## Supplementary File S1B for "Recurrent erosion of *COA1/MITRAC15* demonstrates gene dispensability in oxidative phosphorylation": Supplementary_File_S1B.txt (part 301 of 732)

```
14838    5290544                ....T..GG....G.A.....A....A.C..G.-...........G..  5290498
14838    5481649               .....G.C.G......A.....A...AA.C..G-............G..  5481602
14838    6578035               .....T.C.G......A.....A...--...C...CA...GC....G..  6577989
14838    6941198                                               ..............G..  6941214
14838    822649           ..C.......T.C..T.....A.....A..AA......--....A......T..  822596
                                                          \                     
                                                          |                     
                                                         AT
14838    1239070                                             ................G..  1239052
14838    6899095                                          ....A.................  6899116
14838    5403122               .....T...G....G.......A.C.....G.---...........G..  5403169
                                                         \                      
                                                         |                      
                                                        AA
14838    731415                                              ...................  731433
14838    4028155               .....T.C.G......A.....A...A-..T..G............G..  4028202
14838    6221545                 ...T.C.G....G.A.....A....A.C...-............G..  6221590
14838    3705920                                             ................G..  3705902
14838    5001859                 .......G....GAA.....A...........C.G.........GT.  5001911
                                                                \               
                                                                |               
                                                           GATGAA
14838    6894522               .....T.C.G....G.-.....A...TA.C...T-...........G..  6894568
14838    5290139                                                 ...............  5290153
14838    6162601               .....T...G....-......AA...AA....G-............G..  6162555
14838    6938736               .....T........-.A.....AT...A.C..G-............G..  6938782
14838    829677                                                  ...............  829691
14838    989603                                  ............G..G............G..  989572
                                                                  \             
                                                                  |             
                                                                  G
14797    46324154      ..T..C......AT.C..T...GAA.G...A...AG.T...G...............  46324098
14797    4542041          ..C.......T.C.GT.A.G.A.....AA..AA.C...G............G..  4541988
14797    59226008         ..C.......T.C.GT.A.G.A.....AA..AA.C...G............G..  59225955
14797    38264714         ..C.......T.C.G....G.A.....A..TTG......C....A......G..  38264767
14797    16897662   ........C.......T.C.GG.A...A.....A...AG.C...G............G..  16897723
                          \                                                     
                          |                                                     
                         TT
14797    71581629   ........C.......T.C.GG.A...A.....A...AG.C...G............G..  71581690
                          \                                                     
                          |                                                     
                         TT
14797    36644716         ..C.......T.C.G....GTA.....A...AA.CC.C.............G..  36644663
14797    44180083          ...T.....T...GT...G.A..T.....GAA.C...G............G..  44180031
14797    48490188   ..G.....C.......T.C.G....G.A.....A...AA.C................TT.  48490129
14797    44589535              .....T.C......GAA.....A..TA......GT....T...G..G.T  44589487
14797    7391689    ..G..T..CT......T...G...C..A.....A...T...................G..  7391748
14797    62075656   ..G..T..CT......T...G...C..A.....A...T...................G..  62075715
14797    20720972       ............T.C.GG.....A.....AA.GAA.C...G............G..  20721027
14797    75404939       ............T.C.GG.....A.....AA.GAA.C...G............G..  75404994
14797    52469818                                                ............G..  52469804
14797    3278694          ..C.......T.C.GT...G.A.....A...AG.C...G...............  3278641
14797    57962661         ..C.......T.C.GT...G.A.....A...AG.C...G...............  57962608
14797    18627893       ....A.......T.C.GT...G.A.....A...AG.CT.GGA...........G..  18627838
14797    73311860       ....A.......T.C.GT...G.A.....A...AG.CT.GGA...........G..  73311805
14797    13363132                                                ............G..  13363118
14797    68047099                                                ............G..  68047085
14797    26519961         ..C.......T.C.G....G.A..T..A...AA.C...GT...........G..  26520014
14797    81203928         ..C.......T.C.G....G.A..T..A...AA.C...GT...........G..  81203981
14797    15967051                                             ..G............G..  15967034
14797    70651018                                             ..G............G..  70651001
14797    10672071      ..T..C.......T.C.TT...G.A.....A...AG......A...........G..  10672015
14797    26824410      ..T..C.......T.C.G......A.....AA..ATGC...G............G..  26824466
14797    46565938      ..T..C.T.....T.C.G....G.A.....A...AG........A...CA....G..  46565882
14797    48525423         ..........T.C.GC...G.A.....A...AA.C...CA...........G..  48525476
14797    65356038      ..T..C.......T.C.TT...G.A.....A...AG......A...........G..  65355982
14797    81508377      ..T..C.......T.C.G......A.....AA..ATGC...G............G..  81508433
14797    54485393   ..A.....C.......TG..G....T.A.....A.TTTG..................GT.  54485454
                          \                                                     
                          |                                                     
                         TT
14797    20247744         ..........T.C.GT...G.A....CAA..AG.................C...  20247797
14797    35491560         ..C.......TGC.G....G.A.....A...AA.C...G............G..  35491613
14797    74931711         ..........T.C.GT...G.A....CAA..AG.................C...  74931764
14797    49183213         .......C..T.C.G.G....A.....AA..A......G......G..T.....  49183160
14797    47312111         ..C.........C.GT...G.A.....A...AA.C...G............GT.  47312058
14797    5784994          ..........T.C....A.G.A.....A...AG.TT..G............G..  5784941
14797    43233796         ..C.......T.C.G....G.A.C...A....G.T...G............G..  43233849
14797    60468961         ..........T.C....A.G.A.....A...AG.TT..G............G..  60468908
14797    8272780          ..C...C...T.C......G.A.....A...T..TCT.G............G..  8272833
14797    8819313          ..C.......T.C.G......A....AA.T.AA.C.A.G............G..  8819366
14797    9405167          ..C.......T...G..A...A..A..A...AAGT....A........T..G..  9405114
14797    9539553          ..C.......G.C...G..G.A.....A..AA...................GT.  9539500
14797    28190692         ..C.......TTC.G..A...A.....A...AG.C...G............G..  28190745
14797    53287541         ..C.......T.A.GT..GG.A.....A...AG..................G..  53287594
14797    62956747         ..C...C...T.C......G.A.....A...T..TCT.G............G..  62956800
14797    63503280         ..C.......T.C.G......A....AA.T.AA.C.A.G............G..  63503333
14797    64089134         ..C.......T...G..A...A..A..A...AAGT....A........T..G..  64089081
14797    64223520         ..C.......G.C...G..G.A.....A..AA...................GT.  64223467
14797    82874659         ..C.......TTC.G..A...A.....A...AG.C...G............G..  82874712
14797    13094265         ..........T.C.GT...G.A...CTA...AA.C...G............G..  13094212
14797    19394354         ..........T...G..A.G.A.....A.A.AGGC...G............T..  19394407
14797    20453713         ..........T.CTGC.C.G.G.....A...AG.T...G..............T  20453766
14797    26091769         ..........G.C.G....G.A..G..A...AA....GG............G..  26091822
14797    28028582         ..........T.C.G....G.A.....A...TT..G..GA.A...........A  28028529
14797    29035666         ..C.......T....T.....A.....A..AAAGC...G.............A.  29035613
14797    32003722         ....T.....T...GT.C.G.A.....A...AG.C...G............G..  32003669
14797    48234242         ..........TTCC.....G.A.....AA..AA.C.C.GA...........G..  48234295
14797    67778232         ..........T.C.GT...G.A...CTA...AA.C...G............G..  67778179
14797    74078321         ..........T...G..A.G.A.....A.A.AGGC...G............T..  74078374
14797    75137680         ..........T.CTGC.C.G.G.....A...AG.T...G..............T  75137733
14797    80775736         ..........G.C.G....G.A..G..A...AA....GG............G..  80775789
14797    82712549         ..........T.C.G....G.A.....A...TT..G..GA.A...........A  82712496
14797    83719633         ..C.......T....T.....A.....A..AAAGC...G.............A.  83719580
14797    86687689         ....T.....T...GT.C.G.A.....A...AG.C...G............G..  86687636
14797    26714172         ..C.......T...GT...GAA.....A...AT..G..G............G..  26714119
14797    81398139         ..C.......T...GT...GAA.....A...AT..G..G............G..  81398086
14797    4419846          ..........TGC.GT.A.G.A.....AA..AT.C................G..  4419899
14797    17746259         ..C.......T.C.G....GAA.....A..TA......G..G......T....T  17746312
14797    24505924         ..C.........C.G..A.G.A.....A...AA.A...G............GG.  24505977
14797    29451996         ......G...T.C...A..G.A.....A.AATG.....G............G..  29452049
14797    44336135         ..C.......T.C.G......A.....AA.TAG.C...G.............A.  44336082
14797    47666341         ..C......CT........G.A.....A...AG.C...G..G.......C.GT.  47666394
14797    53585931         ..........A.C.C....G.A.....A...T......GA...TA.A..A.GT.  53585984
14797    59103813         ..........TGC.GT.A.G.A.....AA..AT.C................G..  59103866
14797    72430226         ..C.......T.C.G....GAA.....A..TA......G..G......T....T  72430279
14797    79189891         ..C.........C.G..A.G.A.....A...AA.A...G............GG.  79189944
14797    84135963         ......G...T.C...A..G.A.....A.AATG.....G............G..  84136016
14797    2130605          ..C.......T...G.A..G.G.....A.A.AA.C..GG............GGT  2130658
14797    4893595          ..C...........G....G.A.....AA..AA.C..GGT...........G..  4893648
14797    19160697         ..C.......T.C.GG.....A..T..AA..AA.T..GG............G..  19160644
14797    33780529         ....T.....G.C..TCA.G.A.....A.A.AG.A...G...T...........  33780476
14797    51383381         ..C.......T.C.G....G.A.....AA..AG.CT............T..G..  51383328
14797    56813993         ..C.......T...G.A..G.G.....A.A.AA.C..GG............GGT  56814046
14797    59577562         ..C...........G....G.A.....AA..AA.C..GGT...........G..  59577615
14797    73844664         ..C.......T.C.GG.....A..T..AA..AA.T..GG............G..  73844611
14797    88473435         ....T.....G.C..TCA.G.A.....A.A.AG.A...G...T...........  88473382
14797    1428321          ..C.......T.C.GT...G.A.....A...AG.T..CG............T.T  1428374
14797    5290584          ..C.......T..GGT...GCA.....A...AA.C.A.G............G..  5290531
14797    5806369          ..........TG..GT.....A..T..A...AA.T...GA...........G.T  5806316
14797    43200294         ....T.....T.C.G....GAA.....A...AA.....G..G..C......G..  43200347
14797    44187462   ..........TA....T.C.G....G.A...CAA..TGG.C...G............G..  44187401
                          \                                                     
                          |                                                     
                         TT
14797    45151889           ....T...T.C.G....G.A.....A...T...GAG..A...A...T..G..  45151838
14797    53295524       ....CT......T..GG......A.....A..TAG.C................GTT  53295469
14797    56123582         ..C.......T.C.GT...G.A.....A...AG.T..CG............T.T  56123635
14797    59974551         ..C.......T..GGT...GCA.....A...AA.C.A.G............G..  59974498
14797    60490336         ..........TG..GT.....A..T..A...AA.T...GA...........G.T  60490283
14797    6417273          ..C.........C......G.A.....A...A......G............G.T  6417326
14797    61101240         ..C.........C......G.A.....A...A......G............G.T  61101293
14797    411713     ..A.....C...........G......A.....A...TG.....G.....A.A....G..  411652
                          \                                                     
                          |                                                     
                         TT
14797    55103543   ..A.....C...........G......A.....A...TG.....G.....A.A....G..  55103482
                          \                                                     
                          |                                                     
                         TT
14797    40039898         ...T......T........G.A.....A...AGGC................C..  40039845
14797    10909602      ..T..........T.C.GT.....C.....A...AG.C...GA..............  10909658
14797    65593569      ..T..........T.C.GT.....C.....A...AG.C...GA..............  65593625
14797    26484114         ..C.......T...GT.....A.....A...AG.T.T.G............G..  26484167
14797    35284244    .......C.......T...G....G.A.....A.A....T.A.G.........T..GA.  35284304
                          \                                                     
                          |                                                     
                         TC
14797    81168081         ..C.......T...GT.....A.....A...AG.T.T.G............G..  81168134
14797    30542310      .............T.C..T...GAA.....A...AA.C.A.T............G..  30542366
14797    42521844          .........T.C.G....G.A...CAA...AA.T..TG.....A......G..  42521792
14797    43607762          .........T...G....G.AC.T..AA..TG...C........CA......T  43607710
14797    85226277      .............T.C..T...GAA.....A...AA.C.A.T............G..  85226333
14797    1933891          ..C.......T...G...GGCA.....A...AA.C................G.T  1933944
14797    50152174      .....-.......T...G.A..G.A.....A...AA.C...G............G.T  50152229
14797    56616501         ..C.......T...G...GGCA.....A...AA.C................G.T  56616554
14797    39019268         ..G.......TG...C...G.A.....A...TG.....GA...........GAA  39019215
14797    44481670         .....A....T.C.G...GGAA.....AAT.T....A..............C.T  44481617
14797    44723538        ...C.......T...G..AGG.A.....AA..AG.A...CA.............G  44723592
14797    51476216          .........A...TT...G.A....AAT..AA.C...G............GT.  51476268
14797    51777063                                               .............G..  51777078
14797    49230603         ..A.......T.C........A..T..A.AAG.....................T  49230550
14797    374824           ..........G.C.G....G.A.....A...AA.C................G..  374771
14797    29488226              .....T.C.G....G.A.....A.A.....................G..  29488274
14797    55067528         ..........G.C.G....G.A.....A...AA.C................G..  55067475
14797    84172193              .....T.C.G....G.A.....A.A.....................G..  84172241
14797    2808908          ..........T.C.GC.....A.....A..GAT.C................G..  2808855
14797    3218826          ..C.......T...GT...G.A.....A...AG.C...G............G..  3218773
14797    13482587         ..A......GT...G....G.A.....A...AA.C.........A...T.....  13482640
14797    57492875         ..........T.C.GC.....A.....A..GAT.C................G..  57492822
14797    57902793         ..C.......T...GT...G.A.....A...AG.C...G............G..  57902740
14797    68166554         ..A......GT...G....G.A.....A...AA.C.........A...T.....  68166607
14797    4538346          ..C.......T.C.G...G..A.....A...AG.C................G..  4538293
14797    5550601         ...A.....C.T..TT....T.A.....A.AA.....C.......A.........  5550547
14797    18208219         ..........T.C.GT...GAA.....A...AA.T........G.......G..  18208166
14797    21331141         ...T......T...G...G..A.....A...T...CA.G............G..  21331194
14797    30775410         .....T....T.C.G....G.A.....A...AA.C................G..  30775463
14797    32018175         ..........T.G.G....G.A..A..A..TAA.C......G............  32018122
14797    59222313         ..C.......T.C.G...G..A.....A...AG.C................G..  59222260
14797    60234568        ...A.....C.T..TT....T.A.....A.AA.....C.......A.........  60234514
14797    72892186         ..........T.C.GT...GAA.....A...AA.T........G.......G..  72892133
14797    76015108         ...T......T...G...G..A.....A...T...CA.G............G..  76015161
14797    85459377         .....T....T.C.G....G.A.....A...AA.C................G..  85459430
14797    86702142         ..........T.G.G....G.A..A..A..TAA.C......G............  86702089
14797    20040647   ................T..GGT..TG.A.....A...AA.C...G...............  20040586
                            \ \                                                 
                            | |                                                 
                            A T
14797    46736808           ..........C........A.....A.T.TG...AT.A...........G..  46736859
14797    74724614   ................T..GGT..TG.A.....A...AA.C...G...............  74724553
                            \ \                                                 
                            | |                                                 
                            A T
14797    1897951          ..C.......T.C.GT.....A.....A...AG.T...G............G.G  1898004
14797    3233647          ..........T.C.GT...G.A.....A...AA.C...G............GTG  3233594
14797    6466917          ..........T...G......A...C.A...AA.............T.T..GT.  6466970
14797    9798880          .....TG.......G....G.G.....A.AAT......G......CA......T  9798827
14797    13762813         ..C..T....A..........A..T....A.GG.C...GA...........G..  13762760
14797    30971917         ..C.......TG.G.......A.....AA.TTG......A...........GT.  30971970
14797    39440830         ..C.......T.C.G......A....AA...A..T.A.G............G..  39440883
14797    40342146         ..C....C..T.C.G....G.A.....A...AA.C.T.G............G..  40342199
14797    45526491         ......C...TGC.GT.....A.....A...AA.C...GA...........G..  45526544
14797    45731423          .........G.A.G..A...A.....AAC.AG...A...........T..G..  45731371
14797    45768882         ..C..T....T...GT...G.A.....A...AG.C..C...GG...........  45768935
14797    45792566         ..C.......T.C.G......C.....A...AGGC...G............G..  45792619
14797    47115748         ..C.......T.C.G..A.G.A.....A...AA.C................G..  47115695
14797    49568577         ..C.......T.C.G....G.A.........AGGC.............T..G..  49568630
14797    51701905         ...T......T.C.G......A..A.AA...AA.C................G..  51701958
14797    51741617       .....GG.....T.C.GT.....A.....A...AA.C...G............G..  51741562
14797    52830705         ......G...TGC.G....G.A.....AA.T.T......T............T.  52830652
14797    53356298         ..C.......T...TC...G.A.....A...AA.C...G............G..  53356245
14797    56580772         ..C.......T.C.GT.....A.....A...AG.T...G............G.G  56580825
14797    57917614         ..........T.C.GT...G.A.....A...AA.C...G............GTG  57917561
14797    61150884         ..........T...G......A...C.A...AA.............T.T..GT.  61150937
14797    64482847         .....TG.......G....G.G.....A.AAT......G......CA......T  64482794
14797    68446780         ..C..T....A..........A..T....A.GG.C...GA...........G..  68446727
14797    85655884         ..C.......TG.G.......A.....AA.TTG......A...........GT.  85655937
14797    26115471   ..A......T...C..T.C.G....G.A.....A....T.....G............GG.  26115532
                          \                                                     
                          |                                                     
                         TT
14797    28301886         ....A.....T...G....G.A..T.AAA..AA.C...G............G..  28301833
14797    80799438   ..A......T...C..T.C.G....G.A.....A....T.....G............GG.  80799499
                          \                                                     
                          |                                                     
                         TT
14797    82985853         ....A.....T...G....G.A..T.AAA..AA.C...G............G..  82985800
14797    895894           ..C..T....T.C.GT...G.A.........AA.C...G............G..  895947
14797    1306939          ....T.....T.C.GT.....A.....A...AA.T.A.G............GG.  1306886
14797    2442035          ..C.......T...GT...G.A.....A.A.AGGC....A...........G..  2442088
14797    4885594          ..C.......T...GT...G.A.....AT..AA.C..G.............G..  4885647
14797    6076052           ...T.....T.C.G.G..G.G.....A....TG...........AT....GT.  6076000
14797    6216712          ............CG.....G.A.....A...TG....C....C.A...TA..T.  6216659
14797    11459447         ..C.......T.C.G....G.A...CAA...AG.C................G..  11459500
14797    12525989         ..C.......T.CTG....GAA......A.ATA..T...............G..  12526042
14797    20539969         ..C.......T.C.GT...G.A.....A...A..C...G............G.T  20539916
14797    20950530         ..C..A....T.C.G....G.A.G...A...AA.C...G............G..  20950583
14797    21353045         ..C.......T.C.CT...G.C.....A...AA.C...G..............T  21352992
14797    21706276         ..C.....C.....G....GAA.....A..AAG.C.............T..GT.  21706223
14797    23095075         ..C.......T...C....G.A.....A.A.AGTC...........A.......  23095022
14797    24186628         ..C.......T.C.G..A.G.A.....A...AG.C...G...TG.......G..  24186681
14797    24591285         ..C.........C...A..GAA...CAA...AG.T...G...........C...  24591338
14797    26449410         .....A....T.A.G..A.G.A.....AA..AG.C.C.G...............  26449463
14797    27657956         ..C.......T..TG....G.A.G...A...AGCT...G............G..  27658009
14797    30702543        ...C.......T...GT...G.A.....A...AG.C...GA...........G..  30702489
14797    31058284         ..C.......T.C.G....G.A.....A...AA.C..G.............GT.  31058337
14797    31380395         ..A......GTG..G............A.A.T......G...G.A...TC....  31380448
14797    35349323         ..C..T....G.C.G......A.....A...AA.C.C.G............G..  35349270
14797    37354977         ..C.......T.C.GT...G.A.....A...TA.....GT...........C.T  37354924
14797    42761856         ..C.......T.C.G....G.A.....A.A.A..T.T.G............G..  42761909
14797    53948715         ..C.......T.C.G......A.....A.A.AA.C..GGA...........G..  53948662
14797    55588533         ..C..T....T.C.GT...G.A.........AA.C...G............G..  55588586
14797    56002141         ....T.....T.C.GT.....A.....A...AA.T.A.G............GG.  56002088
14797    57126002         ..C.......T...GT...G.A.....A.A.AGGC....A...........G..  57126055
14797    59569561         ..C.......T...GT...G.A.....AT..AA.C..G.............G..  59569614
14797    60760019          ...T.....T.C.G.G..G.G.....A....TG...........AT....GT.  60759967
14797    60900679         ............CG.....G.A.....A...TG....C....C.A...TA..T.  60900626
14797    66143414         ..C.......T.C.G....G.A...CAA...AG.C................G..  66143467
14797    67209956         ..C.......T.CTG....GAA......A.ATA..T...............G..  67210009
14797    75223936         ..C.......T.C.GT...G.A.....A...A..C...G............G.T  75223883
14797    75634497         ..C..A....T.C.G....G.A.G...A...AA.C...G............G..  75634550
14797    76037012         ..C.......T.C.CT...G.C.....A...AA.C...G..............T  76036959
14797    76390243         ..C.....C.....G....GAA.....A..AAG.C.............T..GT.  76390190
14797    77779042         ..C.......T...C....G.A.....A.A.AGTC...........A.......  77778989
14797    78870595         ..C.......T.C.G..A.G.A.....A...AG.C...G...TG.......G..  78870648
14797    79275252         ..C.........C...A..GAA...CAA...AG.T...G...........C...  79275305
14797    81133377         .....A....T.A.G..A.G.A.....AA..AG.C.C.G...............  81133430
14797    82341923         ..C.......T..TG....G.A.G...A...AGCT...G............G..  82341976
14797    85386510        ...C.......T...GT...G.A.....A...AG.C...GA...........G..  85386456
14797    85742251         ..C.......T.C.G....G.A.....A...AA.C..G.............GT.  85742304
14797    86064362         ..A......GTG..G............A.A.T......G...G.A...TC....  86064415
14797    43399388   ..A.......T....GT...G...T..A..A.AA...TG.T.C.G.............T.  43399449
                          \                                                     
                          |                                                     
                         TT
14797    22896435              .....T.C.G....G.A.....A................A......G..  22896387
14797    77580402              .....T.C.G....G.A.....A................A......G..  77580354
14797    6346238    ..A...T...T.C...T...G......A.....A...AA.C...G...............  6346178
                            \                                                   
                            |                                                   
                            A
14797    7995571            ..T.....T.C.G....G.A.....A.A.....................GT.  7995622
14797    21897109         ..C.........C.G....G.A.....A...TG.....GT...........G..  21897056
14797    61030205   ..A...T...T.C...T...G......A.....A...AA.C...G...............  61030145
                            \                                                   
                            |                                                   
                            A
14797    62679538           ..T.....T.C.G....G.A.....A.A.....................GT.  62679589
14797    76581076         ..C.........C.G....G.A.....A...TG.....GT...........G..  76581023
14797    22934342            ......AT...TT...G.A.....A.ATAA.T...G............G..  22934292
14797    77618309            ......AT...TT...G.A.....A.ATAA.T...G............G..  77618259
14797    8441063           .........T...G..A...A.....A.A.TG.....G...........AG..  8441115
14797    21933526           ..T.....T.C.G..A...C..G..A.....T.....A..........AG.T  21933577
14797    24017694            .......T.C.G......A.....TCA.AG.A..C.T...........G..  24017744
14797    40661866                ...T...G....G.A.....A..TG......G.....A.A.A..C..  40661820
14797    50178296         ..........T...G...G.AA.....A...AA.C..C.............G..  50178349
14797    55114222            .......T.CC.T...G.A.....A....GTA...G...G.....T..G..  55114272
14797    63125030          .........T...G..A...A.....A.A.TG.....G...........AG..  63125082
14797    76617493           ..T.....T.C.G..A...C..G..A.....T.....A..........AG.T  76617544
14797    78701661            .......T.C.G......A.....TCA.AG.A..C.T...........G..  78701711
14797    512618     ..A.............G.C.GT...GAA.....A...AA.C...G............G..  512557
                          \                                                     
                          |                                                     
                         TT
14797    11923488         ..C.......T.C.G......A...A.A.T.AG.....G.C..C..........  11923435
14797    55209497   ..A.............G.C.GT...GAA.....A...AA.C...G............G..  55209436
                          \                                                     
                          |                                                     
                         TT
14797    66607455         ..C.......T.C.G......A...A.A.T.AG.....G.C..C..........  66607402
14797    27139511           ........T..G.....GAG....AA...TA......A....A......GT.  27139460
14797    32372040               ....T.C.....T..A.G...A.......GA...A....A.TT..G..  32371993
14797    35699487           ..T...C.T.C....A.G.GG.A..A..........GA......A....G..  35699436
14797    81823478           ........T..G.....GAG....AA...TA......A....A......GT.  81823427
14797    87055983               ....T.C.....T..A.G...A.......GA...A....A.TT..G..  87055936
14797    25754741          .............GT.T.G.A.....A...AA.T.A.G.......T....GT.  25754689
14797    39272483      ..T..C.......T.C.G....GAA.T...A...AA.C...G............G..  39272539
14797    44139270          ............TG..A...A..TA.A..TT............A..C...G..  44139218
14797    80438708          .............GT.T.G.A.....A...AA.T.A.G.......T....GT.  80438656
14797    45604377            .......T.C.G......A.....A..........GA..............  45604427
14797    23945871             ......T.C.GT.....A.....A...AG.C...GT....A..C......  23945822
14797    78629838             ......T.C.GT.....A.....A...AG.C...GT....A..C......  78629789
14797    40771285             ......T...GT...G.A.....A..AAA...A.................  40771236
14797    32799815               ....T........G.A.....A...........A.G...C.....T..  32799862
14797    42332905           ........T....T.....A..T..A...TG.T..G.A......T....G..  42332956
14797    44760656           ..T.....T.C.G....G.A.....A...T..A....T...........T.T  44760707
14797    87491366               ....T........G.A.....A...........A.G...C.....T..  87491413
14797    35963972   ..A..T.....AT...T.C...A....A..T..A...A..T...G............G..  35963912
                        \                                                       
                        |                                                       
                        A
14797    41617052   ..A.....C.......T.C.GT.....A.....A...AG.A...G............G..  41616991
                          \                                                     
                          |                                                     
                         CT
14797    45502117   ..A......T......T.C.G..T.G.A.....A...A.....CG............G..  45502056
                          \                                                     
                          |                                                     
                         TT
14797    2006587              ......T...GT...G.A.....A...AG.TG.C........A....G..  2006636
14797    9536575            ........T.CTGG...G.A.....A.A.....CA..............G..  9536626
14797    11806003         ..C...T...T...G....G.A.....A...AA.C.A.G............T..  11806056
14797    27634198         ..C.......G...T....CCA.....A...AA.T...G.......A....G..  27634251
14797    28248192         ..C...........G....G.A.....A.A.AA.C...G............G..  28248245
14797    30741416             ......T.C..T...G.A..A..AA..AA.C................G..  30741367
14797    38397547         ..C.......T.C.G....G.A..T..A...AA.....G............G..  38397494
14797    48830774         ..C..T....T.C.G....G.A.....A...AG.....T.C..........C..  48830721
14797    56688947             ......T...GT...G.A.....A...AG.TG.C........A....G..  56688996
14797    64220542           ........T.CTGG...G.A.....A.A.....CA..............G..  64220593
14797    66489970         ..C...T...T...G....G.A.....A...AA.C.A.G............T..  66490023
14797    82318165         ..C.......G...T....CCA.....A...AA.T...G.......A....G..  82318218
14797    82932159         ..C...........G....G.A.....A.A.AA.C...G............G..  82932212
14797    85425383             ......T.C..T...G.A..A..AA..AA.C................G..  85425334
14797    53200988                                                ............G..  53201002
14797    1963514                                                 ............G..  1963528
14797    19890192           ............GT...G.A.....A...AG.C..TG............G..  19890243
14797    23760147                                                ............G..  23760161
14797    27897415           ..T.....T.C.GG...G.A.....A.A.....G....A....A........  27897364
14797    29610417         ..........T...G......AG....AA..TA.A....A...........GT.  29610364
14797    30087790         ..C.....A.T...G..A.G.A.....A..TAG.................C...  30087737
14797    42767169           ..T.....T...G....GAA.....AA.T..........C..A.....CT.A  42767118
14797    49716408         ..........T.C..G.....A.....A.A.AA.C...G............GT.  49716355
14797    53558158              .....A.C.G.G....A.....A........A.TTGC....AT......  53558110
14797    56646077                                                ............G..  56646091
14797    74574159           ............GT...G.A.....A...AG.C..TG............G..  74574210
14797    78444114                                                ............G..  78444128
14797    82581382           ..T.....T.C.GG...G.A.....A.A.....G....A....A........  82581331
14797    84294384         ..........T...G......AG....AA..TA.A....A...........GT.  84294331
14797    84771757         ..C.....A.T...G..A.G.A.....A..TAG.................C...  84771704
14797    42526664             ......T.C......G.A.....AT..AA..C..G............C..  42526713
14797    26464383              .....T...G....G.A.....A..G....................GT.  26464335
14797    81148350              .....T...G....G.A.....A..G....................GT.  81148302
14797    2752592             .......T.C..T...G.A.....AA...A.C...G.............T.  2752542
14797    27731750            .......T...G..A.G.A.....A...AG.CT...............G..  27731700
14797    41156825            .......T.C.GT...G.A.....A..AAG.....................  41156875
14797    42487818            .......T.C.G....G.A.....AT..AG..G........A.........  42487768
14797    46815876            .......G.C.G....G.A.....A.T.T..........C........G..  46815926
14797    49128674            .......TG..G..TC..A.....A.......................G..  49128624
14797    57436559            .......T.C..T...G.A.....AA...A.C...G.............T.  57436509
14797    82415717            .......T...G..A.G.A.....A...AG.CT...............G..  82415667
14797    13068872              .....T..C.....G.A......A..AA.....G............G.T  13068824
14797    18729185            .........C.G..A.G.A.....A...AA.T...G.G.............  18729135
14797    36442762            ..A....T.......GG.A..A..A........A.G.....A......GT.  36442812
14797    67752839              .....T..C.....G.A......A..AA.....G............G.T  67752791
14797    73413152            .........C.G..A.G.A.....A...AA.T...G.G.............  73413102
14797    1343705               .....T..CCT...G.A.....A...AA.C...G.........T..G..  1343753
14797    20795019                                                ............G..  20795033
14797    34706030              .....T........G.A..T..A.A.AG.C..............A.GT.  34705982
14797    56038726              .....T..CCT...G.A.....A...AA.C...G.........T..G..  56038774
14797    75478986                                                ............G..  75479000
14797    2533561             .......T.C.GT...G.A..A..A...AG.T...T............T..  2533511
14797    5756558               .....T.C......G.A.....A...AG...........A..G...T.T  5756510
14797    7287584               .....T.C.GG...G.A.....A...AA.....G............G..  7287536
14797    51104614              .....T...G....G.A.....A...AG.T...G............GGT  51104662
14797    52272135            .......T.CT.....G.C.....A..G....G...A..C.....T..G.T  52272185
14797    57217528            .......T.C.GT...G.A..A..A...AG.T...T............T..  57217478
14797    60440525              .....T.C......G.A.....A...AG...........A..G...T.T  60440477
14797    61971551              .....T.C.GG...G.A.....A...AA.....G............G..  61971503
14797    2033049                                                 ............G..  2033035
14797    35626575                                                ............G..  35626589
14797    56715495                                                ............G..  56715481
14797    3787224             .......T.C....A...A..T..A...AGGC...G.A..........GT.  3787274
14797    4938162             .......T.C.G....GAC.....A.A.....G..GA.C....A....G..  4938212
14797    8406192             .......T...G....G.A.....A...A..T..GGA.A.........GTT  8406242
14797    14273174            .......T.C.G....G.A..T.TA...AA.C................G..  14273224
14797    15199705                                            ...........A....G..  15199687
14797    16595610             ......T.C......G.A...C..TT.AA.C..T.A...........G..  16595561
14797    24331204   ..A...G...T.....T.C.G....G.A.....A...AA.C.A.G............G..  24331144
                            \                                                   
                            |                                                   
                            A
14797    27878469            .......T...GT...G.AT....A.A.AG.....G............G..  27878519
14797    28855048            ..T....T...GT.T..AA....CA...A..C...G.....A.........  28855098
14797    29679952            .......TGC.G....G.A.....A...AG.C...G............G.T  29680002
14797    32088390            .......T.G.GT...G.A.....A.A.AG.T...G.C...........G.  32088340
14797    48975610             ......T...G..A.G.A....AA...AG.C...G............G..  48975561
14797    50853206           ..T.....T.C.C....G.A.....A.T.T....A..............G.T  50853257
14797    51262650            .......T.C.GT...G.A.....A...AA.C..GG............G..  51262600
14797    58471191            .......T.C....A...A..T..A...AGGC...G.A..........GT.  58471241
14797    59622129            .......T.C.G....GAC.....A.A.....G..GA.C....A....G..  59622179
14797    63090159            .......T...G....G.A.....A...A..T..GGA.A.........GTT  63090209
14797    68957141            .......T.C.G....G.A..T.TA...AA.C................G..  68957191
14797    69883672                                            ...........A....G..  69883654
14797    71279577             ......T.C......G.A...C..TT.AA.C..T.A...........G..  71279528
14797    79015171   ..A...G...T.....T.C.G....G.A.....A...AA.C.A.G............G..  79015111
                            \                                                   
                            |                                                   
                            A
14797    82562436            .......T...GT...G.AT....A.A.AG.....G............G..  82562486
14797    83539015            ..T....T...GT.T..AA....CA...A..C...G.....A.........  83539065
14797    84363919            .......TGC.G....G.A.....A...AG.C...G............G.T  84363969
14797    86772357            .......T.G.GT...G.A.....A.A.AG.T...G.C...........G.  86772307
14797    11095184              .....T...G....G.A....TA.....GT.........A.........  11095232
14797    65779151              .....T...G....G.A....TA.....GT.........A.........  65779199
14797    6073197                                                 ............G..  6073211
14797    20538665                                                ............G..  20538679
14797    60757164                                                ............G..  60757178
14797    75222632                                                ............G..  75222646
14797    11871416                                                ............G..  11871402
14797    66555383                                                ............G..  66555369
14797    795356               ......T.C........A.....A...AAT..............A...T.  795307
14797    4625320            ..T.....T...G....G.A.....A........A..T...........GTT  4625269
14797    27349616              .....T.C.G....G.A.....A..TT..C...GT..............  27349664
14797    27401717              .....T.C.G....G.A.....A.A..T..........GA......G..  27401765
14797    27961228                                                ............G..  27961242
14797    48586368             ......T...G...GG.A.....A...AT..................G..  48586417
14797    51568297                                                ............G..  51568283
14797    51908720             ......T.C......G.A.....AA..AG...C..............G..  51908769
14797    55488060             ......T.C........A.....A...AAT..............A...T.  55488011
14797    59309287           ..T.....T...G....G.A.....A........A..T...........GTT  59309236
14797    82033583              .....T.C.G....G.A.....A..TT..C...GT..............  82033631
14797    82085684              .....T.C.G....G.A.....A.A..T..........GA......G..  82085732
14797    82645195                                                ............G..  82645209
14797    26640333                                                ............G..  26640319
14797    47598229                                                .....A.........  47598243
14797    50320005                                                ........T...G..  50319991
14797    81324300                                                ............G..  81324286
14797    8233757              ......TTC.G......A..T..A......T...G....T....T....T  8233708
14797    12432967                                                ............G..  12432981
14797    38265585           ..T.....T.C..G...G.A.....A.A......T.T....T.......G..  38265534
14797    62917724             ......TTC.G......A..T..A......T...G....T....T....T  62917675
14797    67116934                                                ............G..  67116948
14797    25800160                                                 ...........G..  25800173
14797    31155675                                                ............G..  31155689
14797    49962960                                                ............G..  49962946
14797    51792478                                                ............G..  51792464
14797    80484127                                                 ...........G..  80484140
14797    85839642                                                ............G..  85839656
14797    1026790                                                 ............G..  1026776
14797    5587484                                             .....C..........G..  5587466
14797    37667691                                                ............G..  37667677
14797    47600842              .......A.G....G.A.....A...AA....G-............G.T  47600889
14797    55718897                                                ............G..  55718883
14797    60271451                                            .....C..........G..  60271433
14797    328937               ......T...GT...G.A.....A...AG.C................G..  328986
14797    1451342                                                 ............G..  1451356
14797    8997618                                                 ...............  8997604
14797    10636248                                                ............G..  10636262
14797    15294324                                                ............G..  15294338
14797    18109782                                                ............G..  18109768
14797    21149521                                                ............G..  21149535
14797    24083518                                                ............G..  24083532
14797    30183297             .....CT.C.G....GAA.....AA.........G............TT.  30183248
14797    30707234                                                ............G..  30707248
14797    32290546         ....T.....T...G....GAA..T..A...AA.C................G..  32290493
14797    32542095                                                ............G..  32542109
14797    33972377             ......T.C.TT...G.A.....A...AA.C...G...............  33972328
14797    41704879                                                ............G..  41704865
14797    45503370             ......T.G.G..A.G.A..T..A...AA.C....A...........G..  45503419
14797    46910193           ..T.....T...G..A...A.....A....A.......GG....TC...GG.  46910142
14797    47165991             ......T.C.G....G.A.....A...AA.T...T............G..  47165942
14797    48533754                                                 ...........G..  48533767
14797    53279439                                                ............G..  53279425
14797    53727563                                                ............G..  53727549
14797    53814774                                                ............G..  53814760
14797    55022582             ......T...GT...G.A.....A...AG.C................G..  55022631
14797    63681585                                                ...............  63681571
14797    65320215                                                ............G..  65320229
14797    69978291                                                ............G..  69978305
14797    72793749                                                ............G..  72793735
14797    75833488                                                ............G..  75833502
14797    78767485                                                ............G..  78767499
14797    84867264             .....CT.C.G....GAA.....AA.........G............TT.  84867215
14797    85391201                                                ............G..  85391215
14797    86974513         ....T.....T...G....GAA..T..A...AA.C................G..  86974460
14797    87218129                                                ............G..  87218143
14797    12138493                                                ............G..  12138479
14797    23322249       ..........C.T.C.......AA....AA.A........T..G....A.T..GG.  23322306
                                \                                               
                                |                                               
                               TC
14797    27784909                                                ............G..  27784923
14797    28302654                                                ............G..  28302668
14797    42003239                                               .............G..  42003224
14797    49029583                                                ............G..  49029597
14797    66822460                                                ............G..  66822446
14797    78006216       ..........C.T.C.......AA....AA.A........T..G....A.T..GG.  78006273
                                \                                               
                                |                                               
                               TC
14797    82468876                                                ............G..  82468890
14797    82986621                                                ............G..  82986635
14797    102669               .....CA...G....G.A..A.AA...AG.T...G............G..  102718
14797    3103290                                                 ............G..  3103276
14797    5530489                ....T..GG......A..AGCAA..T.....T.............G..  5530536
14797    5737001            ..........C.G...GG.A.....A...AT.T..GG............G..  5737052
14797    7223804              ......T...G..A.G.A.....AA..A.....TT............G..  7223755
14797    7364876              ..C...T.C..T...G.A.....A...AA.C..GGA...........G..  7364827
14797    7849711                                             ...G............G.A  7849729
14797    11086911                                             ..G............G..  11086928
14797    11129720             ......T.C.G....GAA.....A...AG.C...T...G...........  11129769
14797    15895760                                               .............G..  15895745
14797    18264114             ......T.C.G....G.A.....A..AAA.T..G.T...........G..  18264065
14797    18418323               ....T.C.G......A....AA....AG..A.TA...........G..  18418370
14797    19157237                                                ............G.T  19157223
14797    24337733             ......T.C.GT.....A.....A...AA.C...G............G..  24337684
14797    27265147                                               .............G..  27265132
14797    31041189                                                ............G..  31041175
14797    32827786              .........G.CA.G.A....CA.T..T..G............T..GG.  32827834
14797    33611688             ......T.C.GT...G.A.....A...AA.C...T............G..  33611639
14797    37463840                                             ..G............G..  37463857
14797    38153764             ......T.C.G....G.A.....A...TT.....GT...........G.A  38153715
14797    39203721                                                 ...........G..  39203734
14797    45820168             ......T.C.G.A..G.A....AA...AA.C.............T.....  45820119
14797    47293128             ......TGC.G....G.A....AA...AA.CT...............G..  47293079
14797    48301534                                            ...G...............  48301516
14797    50698829           ..T....GT.C......G.A....AA.T..T...A..T...........G..  50698778
14797    54798552             .....CA...G....G.A..A.AA...AG.T...G............G..  54798601
14797    57787257                                                ............G..  57787243
14797    60214456               ....T..GG......A..AGCAA..T.....T.............G..  60214503
14797    60420968           ..........C.G...GG.A.....A...AT.T..GG............G..  60421019
14797    61907771             ......T...G..A.G.A.....AA..A.....TT............G..  61907722
14797    62048843             ..C...T.C..T...G.A.....A...AA.C..GGA...........G..  62048794
14797    62533678                                            ...G............G.A  62533696
14797    65770878                                             ..G............G..  65770895
14797    65813687             ......T.C.G....GAA.....A...AG.C...T...G...........  65813736
14797    70579727                                               .............G..  70579712
14797    72948081             ......T.C.G....G.A.....A..AAA.T..G.T...........G..  72948032
14797    73102290               ....T.C.G......A....AA....AG..A.TA...........G..  73102337
14797    73841204                                                ............G.T  73841190
14797    79021700             ......T.C.GT.....A.....A...AA.C...G............G..  79021651
14797    81949114                                               .............G..  81949099
14797    85725156                                                ............G..  85725142
14797    87519328              .........G.CA.G.A....CA.T..T..G............T..GG.  87519376
14797    88300343             ......T.C.GT...G.A.....A...AA.C...T............G..  88300294
14797    33682702              .....T....T.....A..A..A...A......G...............  33682750
14797    88375753              .....T....T.....A..A..A...A......G...............  88375801
14797    26095801              .....T.C.G....G.A.....A...T....AG................  26095849
14797    80779768              .....T.C.G....G.A.....A...T....AG................  80779816
14797    4861755               .......C.G....G.A.....A...A......G............G..  4861803
14797    39779578              .....T.C.C....G.A.....A...AA.C...................  39779530
14797    59545722              .......C.G....G.A.....A...A......G............G..  59545770
14797    42015860      .......T.....T...G....G.A.....A...........A.G......T.....  42015802
                                \                                               
                                |                                               
                               TT
14797    45581710              .....T.C.G......A.....A..T.T..GA..............G..  45581662
14797    47171382              .....T.C.G..T.G.AG....A...........T.G............  47171334
14797    49846846              .....T..GG....G.A.........AA.C.........A.........  49846894
14797    53536664              .....T....T...G.A.....A...AG.C...G............G..  53536616
14797    27694116      .....-.......T.C.G..A.G.A.....A...AA.C...G.....A.........  27694061
14797    82378083      .....-.......T.C.G..A.G.A.....A...AA.C...G.....A.........  82378028
14797    3306908               .....T...G....G.A.....AA...........CC.......C.G..  3306860
14797    6599702               .....T.C.G....G.A.....A..T...A.........AAT.......  6599750
14797    12659232              .....T.C.G....G.A.....A...........A..G.A......G..  12659280
14797    15946501              .......C......GAA.....A.A..AT..C.....T..G.....G..  15946549
14797    22788075              .....T.C.G....G.A.....A...AA.C...G............G..  22788123
14797    24661385              .....T.C.G....G.A.....A....A.TG.T....G........G..  24661433
14797    38580145              .....T.C.G..A.G.A.C...A.A........G.........A..G..  38580097
14797    41174790              .....T...G......A.....AA.....T.A.GA...........GT.  41174742
14797    45280115              .....T.C.G....G.A.....A.A..T.....G..A...CT.......  45280067
14797    50599988              .....T.C.G......A...CA..T..............A...T..G..  50599940
14797    50990419          ...T.....T.......GGAA.....A..TT..A...G.............A.  50990367
14797    51959399                ...T.C.G....G.A.....A...A...................GTA  51959353
14797    57990875              .....T...G....G.A.....AA...........CC.......C.G..  57990827
14797    61283669              .....T.C.G....G.A.....A..T...A.........AAT.......  61283717
14797    67343199              .....T.C.G....G.A.....A...........A..G.A......G..  67343247
14797    70630468              .......C......GAA.....A.A..AT..C.....T..G.....G..  70630516
14797    77472042              .....T.C.G....G.A.....A...AA.C...G............G..  77472090
14797    79345352              .....T.C.G....G.A.....A....A.TG.T....G........G..  79345400
14797    2082394               .....T.C.G....G.A.....A...AA.C..GG............G..  2082442
14797    37139302                ...T.C.G......A.....AAT.TG.....GC....A......C..  37139348
14797    56765274              .....T.C.G....G.A.....A...AA.C..GG............G..  56765322
14797    26054099                ...T...GT...G.A...C.A...AG.T....A...........G..  26054145
14797    26300240          .........T.A.G....G.A.....A...AAGCT..G............G..  26300187
                               \                                                
                               |                                                
                               T
14797    80738066                ...T...GT...G.A...C.A...AG.T....A...........G..  80738112
14797    80984207          .........T.A.G....G.A.....A...AAGCT..G............G..  80984154
                               \                                                
                               |                                                
                               T
14797    610090                  ...A...GT..T..A.........AG.C..CCC...........G..  610044
14797    4790662               .....T.C.G......A.....A...AA.C..GG............CA.  4790710
14797    5079093               .....T.......GGTA.....A...AG.T..C......A......G.T  5079045
14797    6448668               .....T.C.G....G.A.....A..AAG.C...G............G..  6448716
14797    8326137             .......TGC.G....G.A.....AAA.AG...........A.........  8326187
14797    16159452             ......T.C.G......A.G...A...AG.T...GA.........A.G..  16159501
14797    20726890              .....T.C...G..G.AT.T..A.A..T...A..............G..  20726938
14797    24828927              .....T.C.G....G.A.....A...AAGC...G............G..  24828975
14797    24981039              .....T.C.GT...G.A....AA....A.T...G............G..  24980991
14797    29024914              .....T.C.G......A.....AA..AG.TG...............G..  29024866
14797    36359292              .....T.CC...A.G.A.......A....AG...............GAT  36359340
14797    36616121              .....T.C...G..G.A.....A.T.T.....G..C.G...........  36616169
14797    38722323              .....TC..G.C.C..A..T.AA.........G.............G..  38722371
14797    40678783              .....T.C.GT.....A.....A...AA.T.............T..G..  40678831
14797    44307489              .....T.C.T......A....AA...TG...T.G............G..  44307441
14797    46196102              .....G.C.G....G.A.....A...AA.T..GG............G..  46196150
14797    48195943              .....T.C.G...GG.A.....A..........C..G....A.G...T.  48195991
14797    48972423              .....T.C.C....G.A.....A...AA.C..TG............T..  48972471
14797    52647964            .......T.C.G....G.A.....A...AG.C..C.............G..  52648014
14797    55303912                ...A...GT..T..A.........AG.C..CCC...........G..  55303866
14797    59474629              .....T.C.G......A.....A...AA.C..GG............CA.  59474677
14797    59763060              .....T.......GGTA.....A...AG.T..C......A......G.T  59763012
14797    61132635              .....T.C.G....G.A.....A..AAG.C...G............G..  61132683
14797    63010104            .......TGC.G....G.A.....AAA.AG...........A.........  63010154
14797    70843419             ......T.C.G......A.G...A...AG.T...GA.........A.G..  70843468
14797    75410857              .....T.C...G..G.AT.T..A.A..T...A..............G..  75410905
14797    79512894              .....T.C.G....G.A.....A...AAGC...G............G..  79512942
14797    79665006              .....T.C.GT...G.A....AA....A.T...G............G..  79664958
14797    83708881              .....T.C.G......A.....AA..AG.TG...............G..  83708833
14797    18608657              .....T.C.T..T.T.A.....A...AA....G-............G..  18608610
14797    19817442      .....-.......T.C.G....G.A..TG.A...AA.C...G..............T  19817387
14797    73292624              .....T.C.T..T.T.A.....A...AA....G-............G..  73292577
14797    74501409      .....-.......T.C.G....G.A..TG.A...AA.C...G..............T  74501354
14797    6691841                ....T.A.G....G.A.....T.T............G........G..  6691794
14797    61375808               ....T.A.G....G.A.....T.T............G........G..  61375761
14797    34806620               ......CT..A..GAA.....A...T....................T.  34806667
14797    30709908   ..A.............T........GAA.....A...AG.C..TG...............  30709847
                            \ \                                                 
                            | |                                                 
                            G T
14797    85393875   ..A.............T........GAA.....A...AG.C..TG...............  85393814
                            \ \                                                 
                            | |                                                 
                            G T
14797    22522623              .....T.C.G....G.A.....A.A.A...G..GT..............  22522671
14797    37576547       ...G.....C..T...G......A.....AA..A......CT....A......GT.  37576491
                                \                                               
                                |                                               
                                T
14797    41626429             ......T.C.G......C..T..A...AA.A.........A......G..  41626380
14797    77206590              .....T.C.G....G.A.....A.A.A...G..GT..............  77206638
14797    3244706                ....T...G...G..A.....A.........TG..G.T..C....G..  3244659
14797    11909970               ....T.C......G.A.....A.A.A............A.....AG..  11909923
14797    28281259               ....T..GG....G.A.....A...AA.T................G..  28281306
14797    36149908             ......T...C....GAA.....A...T..C....C......C...CG..  36149957
14797    37961623               ....T.C......G.A.....A.A.AG............G.....G.T  37961670
14797    42080393             ......T.C.G....G.A.....A...AT.T...G............G.T  42080344
14797    57928673               ....T...G...G..A.....A.........TG..G.T..C....G..  57928626
14797    66593937               ....T.C......G.A.....A.A.A............A.....AG..  66593890
14797    82965226               ....T..GG....G.A.....A...AA.T................G..  82965273
14797    6801205                ....T.C.G....G.A.....AAC..A.....G............G.T  6801158
14797    11957368               ....T...GT...G.A.....A..AAG.C...G.........T..G..  11957415
14797    20981010               ..A.....GT.....A....AA...AG.TG...............T..  20981057
14797    33006375        ...........T.A.GC..C..A..A..A.T.A......G............G..  33006319
                                \                                               
                                |                                               
                               TC
14797    35708554             ......A...TG.....A.....T.T.ATG..T.TA..............  35708505
14797    39878013                ...T...G.A....A..T..A....T.A...TA........T..GT.  39877967
14797    41688837             ......T.A..C....CA.....A.T.T.................A..TT  41688886
14797    43172477            .......T.C.G....G.A.T...A...AGGT...T...............  43172527
14797    48144126               ....T.C......G.A..T..A.A.AA.C...GA...........T..  48144173
14797    49629076             ......T.C..T..GGCA....AA...AG.C..C................  49629027
14797    61485172               ....T.C.G....G.A.....AAC..A.....G............G.T  61485125
14797    66641335               ....T...GT...G.A.....A..AAG.C...G.........T..G..  66641382
14797    75664977               ..A.....GT.....A....AA...AG.TG...............T..  75665024
14797    87697857        ...........T.A.GC..C..A..A..A.T.A......G............G..  87697801
                                \                                               
                                |                                               
                               TC
14797    324711                  ...T.C....A.G.A.....A...T..C...T...............  324665
14797    55018357                ...T.C....A.G.A.....A...T..C...T...............  55018311
14797    2040585                 ...T.C.C......A.....AT..T......G..........C.T..  2040539
14797    4297999               .....T...G....G.A.....A.A...........G..A.........  4297951
14797    4870227                   ..........G.A...CT.......A...G............GG.  4870183
14797    45465648                ...G...G....G.A.....A...A.....TG.........T.....  45465602
14797    56723031                ...T.C.C......A.....AT..T......G..........C.T..  56722985
14797    58981966              .....T...G....G.A.....A.A...........G..A.........  58981918
14797    59554194                  ..........G.A...CT.......A...G............GG.  59554150
14797    1885457       ......---....TC..G..A.G.A.....A...T....A.......T.......G.  1885510
14797    56568278      ......---....TC..G..A.G.A.....A...T....A.......T.......G.  56568331
14797    6764195               ...........A.TG.A..A..A...T.......C...........G..  6764147
14797    9786232               .....T.C....A.G.A.....A..........GA.G............  9786280
14797    22068878              .....T.C.G....G.A.....A................A...T..G.T  22068926
14797    26182251              .....T.C......G.A.....A..T...C...G..C......T..T..  26182203
14797    30486461              .....T...G..A...A.....AA.......T...G...A......GT.  30486509
14797    32783319                        ......AC....A.A.AA..................G..  32783281
14797    33377733              .....T.C.G...G..A.....A.......G.....C...A..T..G..  33377781
14797    47157960                ...T.C.G....G.AG....A............C.......T..G..  47157914
14797    49261227              .....T.C.G....G.A.....A...AG.C................G..  49261275
14797    61448162              ...........A.TG.A..A..A...T.......C...........G..  61448114
14797    64470199              .....T.C....A.G.A.....A..........GA.G............  64470247
14797    76752845              .....T.C.G....G.A.....A................A...T..G.T  76752893
14797    80866218              .....T.C......G.A.....A..T...C...G..C......T..T..  80866170
14797    85170428              .....T...G..A...A.....AA.......T...G...A......GT.  85170476
14797    87475040                        ......AC....A.A.AA..................G..  87475002
14797    88069435              .....T.C.G...G..A.....A.......G.....C...A..T..G..  88069483
14797    22094645           ....TC..T.C.G....G.A....CA.......G...............G..  22094594
14797    26437439              .....T.C.G..A...A.....A.A..A....TG............G..  26437487
14797    26761071              .....T.C.G....G.G.....A...........AGG......T..C..  26761119
14797    27362510              .....T.C.TT...G.A.....A...AA.T................G..  27362558
14797    29563563            .......T.C.G......G.....A...AA.C................GT.  29563613
14797    30913693                .......TG.....A.....A.A..T...A.G.A..TA......G..  30913647
14797    36984557              ......TC...A..T.A.....T..A....G...A.G.......A..T.  36984509
14797    44952255                ...T......A.G.A.....AT...................T.GG..  44952301
14797    48484582              .....T.C.G....G.A.....A...AA.C...G...........C...  48484534
14797    49198188                ...T...G......A.....A...AA.TTA.G............T..  49198142
14797    76778612           ....TC..T.C.G....G.A....CA.......G...............G..  76778561
14797    81121406              .....T.C.G..A...A.....A.A..A....TG............G..  81121454
14797    81445038              .....T.C.G....G.G.....A...........AGG......T..C..  81445086
14797    82046477              .....T.C.TT...G.A.....A...AA.T................G..  82046525
14797    84247530            .......T.C.G......G.....A...AA.C................GT.  84247580
14797    85597660                .......TG.....A.....A.A..T...A.G.A..TA......G..  85597614
14797    25543169                 ..T...G......A.....A..........G....G....T..G..  25543214
14797    80227136                 ..T...G......A.....A..........G....G....T..G..  80227181
14797    43785095          .........T..GG.....AA.....A..GAT.....G...............  43785043
14797    689440             ........T.C.GG...G.A.....A.............C.........GT.  689389
14797    10856363              .....T.C.G....G.A.....A............A.....A.T..G..  10856315
14797    11878115              .....T.C.G......G..T..A....A..GA.....T.......C...  11878163
14797    41301175              .....T...G.AA...A.....A......AG..GA....A.........  41301223
14797    55382789           ........T.C.GG...G.A.....A.............C.........GT.  55382738
14797    65540330              .....T.C.G....G.A.....A............A.....A.T..G..  65540282
14797    66562082              .....T.C.G......G..T..A....A..GA.....T.......C...  66562130
14797    2769112          ..C.......T.C.G....G.A...G.A...AA.T..GG............G.T  2769059
14797    20747188                                                ............G..  20747174
14797    57453079         ..C.......T.C.G....G.A...G.A...AA.T..GG............G.T  57453026
14797    75431155                                                ............G..  75431141
14797    18094870               ....T...GG...G...T..A...GT.........C............  18094917
14797    20011241              ...C.T.....G..G.A.....A...TGG....G............G..  20011289
14797    22096245                ...T.C.C....G.A.....A...AA.C...G..C.........T..  22096291
14797    24430267             ......T.C.T..A...A.....A.T..............A...G..G.T  24430316
14797    30742075               ....T.C.G....G.A.G...A...TG..GA.................  30742028
14797    37435063                 ..T...G....G.A....TA..G.......G..CC...A.......  37435018
14797    38472040                ...T...G...G..A.....A............GA..TAA....GG.  38472086
14797    43502170              .....G.C......G.A.....A..TTT.T...G..............T  43502218
14797    72778837               ....T...GG...G...T..A...GT.........C............  72778884
14797    74695208              ...C.T.....G..G.A.....A...TGG....G............G..  74695256
14797    76780212                ...T.C.C....G.A.....A...AA.C...G..C.........T..  76780258
14797    79114234             ......T.C.T..A...A.....A.T..............A...G..G.T  79114283
14797    85426042               ....T.C.G....G.A.G...A...TG..GA.................  85425995
14797    18265166               ....T.C........A.....A...A..C.A.G............G..  18265119
14797    72949133               ....T.C........A.....A...A..C.A.G............G..  72949086
14797    33046037        .....T.....T.A......G.A..T..A......T................G..  33045983
14797    87737359        .....T.....T.A......G.A..T..A......T................G..  87737305
14797    5393591                                                 ............G..  5393577
14797    37529876   AA..............T.C.T..A...A.....A.T.T....A.GT...........G..  37529938
                         \     \     \                                          
                         |     |     |                                          
                         C     T     T
14797    60077558                                                ............G..  60077544
14797    113226                .....T..GG....G.A.....A..AA.......T...........G.T  113178
14797    536093           ..........T.C.G.C....A.T...A...T....A.T............G..  536146
14797    8869446               .....T...G....G.A.....A.......GC.G.C............T  8869398
14797    39957572                        ....G.A.....A...AG.C...G............G..  39957534
14797    54809258              .....T..GG....G.A.....A..AA.......T...........G.T  54809210
14797    55232881         ..........T.C.G.C....A.T...A...T....A.T............G..  55232934
14797    63553413              .....T...G....G.A.....A.......GC.G.C............T  63553365
14797    1089662               .....T.C......G.A.....A...AA.T...G............G.T  1089710
14797    20152973              .....TTA........A.....A..A...T...G.C....CA.......  20152925
14797    25019009                ...T...G..A.G.A.....A..TA......G...G.....T..G..  25019055
14797    36768223              .....T...G....G.A.....AA..AT...........A...T..G..  36768175
14797    38620821              .....T.A.G......AC.............A.GA.....G......TG  38620869
14797    39972703              .....T...G..A.G.A.....A.A.T...................GAT  39972655
14797    47049913              .....T.C....C.G.A.....A...T.......CAG............  47049865
14797    47153171              .....T.C.G....G.A.....A...........T..C.A...T..G..  47153219
14797    55781772              .....T.C......G.A.....A...AA.T...G............G.T  55781820
14797    74836940              .....TTA........A.....A..A...T...G.C....CA.......  74836892
14797    79702976                ...T...G..A.G.A.....A..TA......G...G.....T..G..  79703022
14797    24641496                                                ...............  24641482
14797    79325463                                                ...............  79325449
14797    6166590          ............C.....C..A.....A...TG....G......T........T  6166537
14797    60850557         ............C.....C..A.....A...TG....G......T........T  60850504
14797    48082824              .....T.C.G....G.A.....A....A.C..G-............GT.  48082871
14797    5557263                ....T.C......GAA.....A..........GC...........GT.  5557216
14797    17404765                               .............................G.A  17404734
14797    19523607            .......T.C.G....-.A.....A...AA.C..G-............G..  19523655
14797    45944975           .....A....C..T...G.A.....A...AT.C................G..  45945027
                                     \                                          
                                     |                                          
                                     T
14797    48497136              .....T.A.G....G.A.....A...........T........T.G...  48497088
14797    60241230               ....T.C......GAA.....A..........GC...........GT.  60241183
14797    72088732                               .............................G.A  72088701
14797    74207574            .......T.C.G....-.A.....A...AA.C..G-............G..  74207622
14797    4750266                                                 ...............  4750252
14797    27133479                                                ............G..  27133493
14797    59434233                                                ...............  59434219
14797    81817446                                                ............G..  81817460
14797    17174137       ...C........T.C.G....G...GT..A.A..TG..........A.........  17174080
                                \                                               
                                |                                               
                               TT
14797    49466541                                                 ...........G..  49466528
14797    71858104       ...C........T.C.G....G...GT..A.A..TG..........A.........  71858047
                                \                                               
                                |                                               
                               TT
14797    673045               ......TGC.G......A.....A...TG.....G............G..  673094
14797    10281132                                                ............G..  10281118
14797    27825434                                                ............G..  27825420
14797    41784738         ..C.......T.C......G.A....AA..TA......G............G..  41784791
14797    55366429             ......TGC.G......A.....A...TG.....G............G..  55366478
14797    64965099                                                ............G..  64965085
14797    82509401                                                ............G..  82509387
14797    22858962                                                ............G..  22858948
14797    77542929                                                ............G..  77542915
14797    23434630              .....T.C.G....G.A.....A.......................G..  23434678
14797    78118597              .....T.C.G....G.A.....A.......................G..  78118645
14797    323298                          ......A.....A...AA.C..G-............G..  323335
14797    2652795            ..T.....T.C......G.A.....A..........G............TT.  2652744
14797    55016944                        ......A.....A...AA.C..G-............G..  55016981
14797    57336762           ..T.....T.C......G.A.....A..........G............TT.  57336711
14797    719628                .....T.CT.....G.A.....A.............G...G.....GT.  719676
14797    27693875          .........T.C.G....G.A.....A...AG.T................G..  27693823
14797    54581939                                         ...T..G...............  54581960
14797    55412623              .....T.CT.....G.A.....A.............G...G.....GT.  55412671
14797    82377842          .........T.C.G....G.A.....A...AG.T................G..  82377790
14797    686561           ..C.......-.C.TT...G.A.....A...AA.T................G..  686613
14797    3064350                                                 ............G..  3064336
14797    43749985         ..C..T....T.C.G....G.A.....A...A...----............GT.  43749936
14797    49083814         ...T......T...GT...G.A.....A...AA.C...G............G.T  49083761
14797    55379910         ..C.......-.C.TT...G.A.....A...AA.T................G..  55379962
14797    57748317                                                ............G..  57748303
14797    1643875                                                 ............G..  1643861
14797    8901914                                                 ............G..  8901900
14797    10441964                                                ...............  10441950
14797    16987006                                                ...............  16986992
14797    17663695            .......-.C......G.A....CA.T.TG.A...................  17663744
14797    52459513                                                ...............  52459499
14797    56330009                                                ............G..  56329995
14797    63585881                                                ............G..  63585867
14797    65125931                                                ...............  65125917
14797    71670973                                                ...............  71670959
14797    72347662            .......-.C......G.A....CA.T.TG.A...................  72347711
14797    5665510          ..C.......T.C.G....GAG.....A...AA.A...GA...........G..  5665456
                                     \                                          
                                     |                                          
                                     T
14797    29977884              .....T.C.G...TG.A.....A..............G.....T..G..  29977932
14797    51077012           ............G......A.....A...A.C....G.GA.C.......G..  51076961
14797    60349477         ..C.......T.C.G....GAG.....A...AA.A...GA...........G..  60349423
                                     \                                          
                                     |                                          
                                     T
14797    84661851              .....T.C.G...TG.A.....A..............G.....T..G..  84661899
14797    21790942                        ....G.A.....A.......CA..A..............  21790904
14797    76474909                        ....G.A.....A.......CA..A..............  76474871
14797    18419996                      ......G.A....AA.TT..T....................  18420036
14797    73103963                      ......G.A....AA.TT..T....................  73104003
14797    982180                                                  ...............  982194
14797    4187136                                                 ............G..  4187150
14797    5475985                                                  ..............  5475972
14797    25178174                                                ............G..  25178160
14797    51093877                                                ............G..  51093891
14797    55674198                                                ...............  55674212
14797    58871103                                                ............G..  58871117
14797    60159952                                                 ..............  60159939
14797    79862141                                                ............G..  79862127
14797    2002506                                                 .........T.....  2002520
14797    20975417                                                ............G..  20975431
14797    56684941                                                .........T.....  56684955
14797    75659384                                                ............G..  75659398
14797    47215844                                                ............G..  47215830
14797    3798541          ..C....C....C.G....GAA..G.............T............G..  3798594
14797    9875109                                                 ........G...G..  9875123
14797    26940653                                             ..G............G..  26940636
14797    40002017                       ..A....A....A....T.......A...........G..  40002056
14797    41237844              .....T.C.G......A.....A...AA.....G............G..  41237796
14797    53163556                                                ............G..  53163570
14797    58482508         ..C....C....C.G....GAA..G.............T............G..  58482561
14797    64559076                                                ........G...G..  64559090
14797    81624620                                             ..G............G..  81624603
14797    8745639                                                 ............G..  8745625
14797    10256277                                                ............G..  10256291
14797    17440956                                                ............G..  17440970
14797    20026086                                                ............G..  20026072
14797    20745753                                                ............G..  20745739
14797    23575826                                                ............GT.  23575812
14797    33405036                               .....A.A.AT.A...G............G..  33405067
14797    45826987                                                .....A......G..  45827001
14797    46955356                                                ............G..  46955342
14797    47846528                                                ............G..  47846514
14797    48990350                                                ............G..  48990336
14797    63429606                                                ............G..  63429592
14797    64940244                                                ............G..  64940258
14797    72124923                                                ............G..  72124937
14797    74710053                                                ............G..  74710039
14797    75429720                                                ............G..  75429706
14797    78259793                                                ............GT.  78259779
14797    88096640                               .....A.A.AT.A...G............G..  88096671
14797    2146735                                                 ............G..  2146721
14797    26600570              .....T.C.G....G.A.....A...AA.C..G-............G..  26600523
14797    36189892                                                ............G..  36189906
14797    41770532                                                ............G.T  41770518
14797    45731085                        ....G.A....AA....A.C..G...-....A....G..  45731048
14797    56830186                                                ............G..  56830172
14797    81284537              .....T.C.G....G.A.....A...AA.C..G-............G..  81284490
14797    51914008                        ......A.....A...A.........G.........GT.  51914046
14797    43779449                      ......G.A.....A..T...TG...............G..  43779409
14797    50896342                        ....G.A.....A...AA...................G.  50896380
14797    19328006            .......T...G....G.A.....A...AA..................G..  19328056
14797    26607443                      ........A.G......TT......G............G..  26607403
14797    37522938                        ....G.A.....A...A....A..............G..  37522976
14797    39275634                                ....A..T...A.....GG..A.........  39275664
14797    74011973            .......T...G....G.A.....A...AA..................G..  74012023
14797    81291410                      ........A.G......TT......G............G..  81291370
14797    9544757               .....A.-.G....G.A.....A..........G....G..A.....A.  9544710
14797    16882112                               .....A.A.A.......A......A..G....  16882143
14797    64228724              .....A.-.G....G.A.....A..........G....G..A.....A.  64228677
14797    71566079                               .....A.A.A.......A......A..G....  71566110
14797    2637815                          .....A.......A..T.A....A..C.....T..G..  2637852
14797    17886260                      ......G.A.....A..TA............AC.G....G.  17886220
14797    47170389            .......T...G....G.A.....A...AA.C................G..  47170439
14797    52706234                        ....G.A.....A..AAT.............A....G..  52706272
14797    54005275                                            ................G..  54005257
14797    57321782                         .....A.......A..T.A....A..C.....T..G..  57321819
14797    72570227                      ......G.A.....A..TA............AC.G....G.  72570187
14797    4964367                         ....G.A.....A...A......G............G..  4964405
14797    32686742                         ...........A...AA.C...G.C..........G..  32686705
14797    35771924   ..A....C-.......T.C.G...GG.A.....A.A.A...................G..  35771866
14797    38113720                      ......G.A.....A.A.A......G............G..  38113680
14797    42961290                    ...G....G.......A...TG.....GA....A......GA.  42961332
14797    59648334                        ....G.A.....A...A......G............G..  59648372
14797    87383339                         ...........A...AA.C...G.C..........G..  87383302
14797    9835269                                                 ............G..  9835255
14797    23281679         ..C..T....T.C.GT.C...A.....A...AA.C..........A........  23281622
                                                                               \
                                                                               |
                                                                            TTAC
14797    37706561                                                ............G..  37706547
14797    52957280                                                ............G..  52957294
14797    64519236                                                ............G..  64519222
14797    77965646         ..C..T....T.C.GT.C...A.....A...AA.C..........A........  77965589
                                                                               \
                                                                               |
                                                                            TTAC
14797    26584083                         ...G.A..T..A...AA.C................G..  26584120
14797    81268050                         ...G.A..T..A...AA.C................G..  81268087
14797    44070529                       .....G.A..A..A................T....C.G..  44070490
14797    10912335         ..C.......T.C.G....G.A.....A...AA.C...................  10912281
                                                                              \ 
                                                                              | 
                                                                              C
14797    44394646                        ......A.....A......AG..G............G..  44394684
14797    44457738                         .....A.....A...AG.T...G............G..  44457701
14797    65596302         ..C.......T.C.G....G.A.....A...AA.C...................  65596248
                                                                              \ 
                                                                              | 
                                                                              C
14797    10922967                         ...G.A.T...A...AG.C................G..  10923004
14797    49255671                         ...G.A.....A..ATG.....G............G..  49255634
14797    65606934                         ...G.A.T...A...AG.C................G..  65606971
14797    13168575                         ...G.C.....A...TA.C...GT....A......G..  13168538
14797    38318860                        ......A.....A...T..AT.....C........AG.T  38318822
14797    67852542                         ...G.C.....A...TA.C...GT....A......G..  67852505
14797    6154139          ............C.G......A..T..A...TTG....GA............    6154190
14797    32271645                       .....G.G.G...A.A......A.G............T..  32271684
14797    60838106         ............C.G......A..T..A...TTG....GA............    60838157
14797    86955612                       .....G.G.G...A.A......A.G............T..  86955651
14797    22259221                        ......A..A.......T.T................G.T  22259259
14797    38878485          ...T.....T.C....A.G.A.....A........................    38878435
14797    49768467              .....T.C.G......A.....A...A...T..G............G..  49768419
14797    76943188                        ......A..A.......T.T................G.T  76943226
14797    35780046                                                 ...........G..  35780059
14797    18419320                ...T.C.C....G.A.....A..........G............G..  18419366
14797    29102866              .....G.C.G....G.A.....A...........C...........G..  29102818
14797    29496935                      ........A..T...A.........GT....A.A....T..  29496975
14797    44916432                        .....TG..................C..G.CA....G..  44916394
14797    73103287                ...T.C.C....G.A.....A..........G............G..  73103333
14797    83786833              .....G.C.G....G.A.....A...........C...........G..  83786785
14797    84180902                      ........A..T...A.........GT....A.A....T..  84180942
14797    17972252         .........CT.C......G.A....AAT..TG...A..............-..  17972200
14797    72656219         .........CT.C......G.A....AAT..TG...A..............-..  72656167
14797    931641                                   .......A.TA....A...G.......GG.  931612
14797    11977040         .....T....T...G....GAA.....A....A.....G............     11977090
14797    25471672                      ..T...G.A.....A....A.C...G............G..  25471712
14797    43656076                      ..T...G.A.....AA..T............A.A.......  43656116
14797    46319738                        ....G.A.....A...TG....T.............G..  46319700
14797    55624321                                 .......A.TA....A...G.......GG.  55624292
14797    66661007         .....T....T...G....GAA.....A....A.....G............     66661057
14797    80155639                      ..T...G.A.....A....A.C...G............G..  80155679
14797    6947119                                                  ...........G..  6947132
14797    61631086                                                 ...........G..  61631099
14797    4721056                         ....G.A.....A.T.T.........A.........G..  4721018
14797    59405023                        ....G.A.....A.T.T.........A.........G..  59404985
14797    1422221                                                 ............G..  1422207
14797    6160834                                                      ..........  6160825
14797    56117447                                                ............G..  56117433
14797    60844801                                                     ..........  60844792
14797    958792                           .....A.......A.AG.T...G............G..  958829
14797    5527831                       ........A.....A...........TC...A......T..  5527871
14797    11097563            .........C.G....G.A.....A...T....A..A.............   11097612
14797    43879075                            ..A.....A...T.....G....G........G.T  43879109
14797    44036125               ......G.G......A.........A....AC.A....A.........  44036078
14797    44827268                         .....A.....T............GA..A...G..G..  44827305
14797    55650808                         .....A.......A.AG.T...G............G..  55650845
14797    60211798                      ........A.....A...........TC...A......T..  60211838
14797    65781530            .........C.G....G.A.....A...T....A..A.............   65781579
14797    51873189          .........T.C.G....G....A..A...........CC..........G..  51873243
                               \           \                                    
                               |           |                                    
                               T           T
14797    2603733                          .....A.....A...AA.C....A...........G..  2603696
14797    3370416                          ...G.A...A.A...TG...A.G............G..  3370379
14797    4029063                          .....A..T..A................A...T.GGT.  4029026
14797    4889032                         ....G.A.....A...AA.C...G............G..  4888994
14797    21079766            .......T.C.....G..A.....A...AG.C..C............G...  21079820
                                                                               \
                                                                               |
                                                                            TTGT
14797    22940418                         ...G.A.....A...AG.............TGT.....  22940381
14797    28153618                        ....G...........TGG....G.C....G.....G..  28153656
14797    32162343              ..A..T.C....C...A.....A........AG.............G..  32162295
14797    41564652                                                ............G..  41564666
14797    44887240          .........T.C.G....G.A.....A.TAT...............G...-..  44887291
14797    50715323             ......T.C.T....G.A.....A...AT...........C.........  50715372
14797    53162471                         ...G.A.....A...T.......A.G..A.C....G..  53162508
14797    54281923                    .........A...A..A..T.............C...T..G..  54281881
14797    57287700                         .....A.....A...AA.C....A...........G..  57287663
14797    58054383                         ...G.A...A.A...TG...A.G............G..  58054346
14797    58713030                         .....A..T..A................A...T.GGT.  58712993
14797    59572999                        ....G.A.....A...AA.C...G............G..  59572961
14797    75763733            .......T.C.....G..A.....A...AG.C..C............G...  75763787
                                                                               \
                                                                               |
                                                                            TTGT
14797    77624385                         ...G.A.....A...AG.............TGT.....  77624348
14797    82837585                        ....G...........TGG....G.C....G.....G..  82837623
14797    86846310              ..A..T.C....C...A.....A........AG.............G..  86846262
14797    5923446                         ....G.A.....A.......G..G............G..  5923408
14797    60607413                        ....G.A.....A.......G..G............G..  60607375
14797    8696403                                                 ............G..  8696389
14797    63380370                                                ............G..  63380356
14797    21681117                        ....G.A.....A.A...................C..G.  21681079
14797    30495478           ..T.....T..GG......A.....A....G.C.A.T............-T.  30495528
14797    30905465         ..C.......T.C..G-..G.A.....A...T....A.G...C.T.........  30905517
14797    43573703                        ......A.....A...A..A...G............G..  43573665
14797    76365084                        ....G.A.....A.A...................C..G.  76365046
14797    85179445           ..T.....T..GG......A.....A....G.C.A.T............-T.  85179495
14797    85589432         ..C.......T.C..G-..G.A.....A...T....A.G...C.T.........  85589484
14797    16589087                                                ............G..  16589073
14797    71273054                                                ............G..  71273040
14797    13023876              .....T.C..--..G.A.....A.......GA.....C.A....CC...  13023830
14797    13384643                ......G...A.G.A.....AAA..G...A..............G..  13384691
                                         \                                      
                                         |                                      
                                        GG
14797    24958382         ..C.......T.C.GC...G.A...G.A...AG.C..C.............G..  24958328
                                                                           \    
                                                                           |    
                                                                           T
14797    67707843              .....T.C..--..G.A.....A.......GA.....C.A....CC...  67707797
14797    68068610                ......G...A.G.A.....AAA..G...A..............G..  68068658
                                         \                                      
                                         |                                      
                                        GG
14797    79642349         ..C.......T.C.GC...G.A...G.A...AG.C..C.............G..  79642295
                                                                           \    
                                                                           |    
                                                                           T
14797    54434805                        ......A.....A...T...................GG.  54434767
14797    53406706            .......T...GCCA...A....AA....A.C...G.....C.........  53406655
                                                                             \  
                                                                             |  
                                                                             T
14797    21658177                            ..A.....A......TG..G..C...........T  21658143
14797    22136874                         ...G.A.....A.T.T................T..G.T  22136911
14797    38874968                         ...G.A.....A....A.C...GT...........G..  38875005
14797    39079523                               .....A...AA.CT...............G..  39079554
14797    53087198                         ...G.A.....A.T..T..................G.T  53087161
14797    53455165                          ....AC....A.TT....T..G.......T.......  53455201
14797    54044184                                                 ....A......G..  54044171
14797    76342144                            ..A.....A......TG..G..C...........T  76342110
14797    76820841                         ...G.A.....A.T.T................T..G.T  76820878
14797    25358435         ..C.......T....-.A.G.A.....A...AG.C.A..............G..  25358487
14797    80042402         ..C.......T....-.A.G.A.....A...AG.C.A..............G..  80042454
14797    2647616             ...C...T.C.G....G.A.....A...A...........C.C.....T..  2647668
                                                          \                     
                                                          |                     
                                                         GG
14797    57331583            ...C...T.C.G....G.A.....A...A...........C.C.....T..  57331635
                                                          \                     
                                                          |                     
                                                         GG
14797    5487807               ....GA.C.......-......AA.....T.....C...A......GT.  5487854
14797    60171774              ....GA.C.......-......AA.....T.....C...A......GT.  60171821
14797    12002692              .......C.G....-.A.....A...AA.T...G............G..  12002739
14797    66686659              .......C.G....-.A.....A...AA.T...G............G..  66686706
14797    18266791              .....T.C.GC.....A.....A...AA.T....A............-.  18266838
14797    72950758              .....T.C.GC.....A.....A...AA.T....A............-.  72950805
14797    5071121                             ..A.....AA..T.......A.AC...........  5071087
14797    5656106                             ........A...AA.A.A.G............G..  5656140
14797    7447374                         ....G.A.....A...AG.A...G............G..  7447412
14797    47269986                        ....G.A.....A...AA.CG...............G..  47269948
14797    48585073                               ................G.AG.........GT.  48585104
14797    51889994                          ....A.....A...T....A...GA......T..G..  51889958
14797    59755088                            ..A.....AA..T.......A.AC...........  59755054
14797    60340073                            ........A...AA.A.A.G............G..  60340107
14797    62131341                        ....G.A.....A...AG.A...G............G..  62131379
14797    22378877                               .....A...AA.C................G..  22378846
14797    77062844                               .....A...AA.C................G..  77062813
14797    52653492                               .....A...AA.C...G............T..  52653461
14797    35605982                               ....AA...AG.....G............G..  35605951
14797    45949167                               ....A....AA.C...G............G..  45949136
14797    151834                                                  ............G..  151848
14797    54848241                                                ............G..  54848255
14797    2672224               .....T.C........A...A.A--.A......G...G......A.T..  2672176
                                                              \                 
                                                              |                 
                                                             AG
14797    7079132                                .....A.T.TG.....G............G..  7079163
14797    12776580                               ..T...A..A......G.........T..G..  12776611
14797    53382176                               ...C.....TG.....G..C.........G..  53382145
14797    54073028              .....T.C.G......A.T...A.............G.........     54072983
14797    57356191              .....T.C........A...A.A--.A......G...G......A.T..  57356143
                                                              \                 
                                                              |                 
                                                             AG
14797    61763099                               .....A.T.TG.....G............G..  61763130
14797    67460547                               ..T...A..A......G.........T..G..  67460578
14797    9270220               .....T...GT...G.A.....A...AG.C...T............-G.  9270267
14797    11274944                ..A....C...T.--.........AA.C.A.G...............  11274900
14797    35010778                ...T..GG....G......AA..........TA...........T..  35010728
                                                                               \
                                                                               |
                                                                            TTGT
14797    35822208          .........T.C........-.G...A...AA.T..GCC......A.T..G..  35822157
14797    48665838                                                ...............  48665824
14797    63954187              .....T...GT...G.A.....A...AG.C...T............-G.  63954234
14797    65958911                ..A....C...T.--.........AA.C.A.G...............  65958867
14797    6370745                                 ....A...AA.C................G..  6370775
14797    61054712                                ....A...AA.C................G..  61054742
14797    4658743                 ..A..G.T.....--.....AT...............C......C..  4658787
14797    59342710                ..A..G.T.....--.....AT...............C......C..  59342754
14797    48462366              ..A..G...G.....A.G........G.C...C.............G.T  48462416
                                               \                                
                                               |                                
                                              AT
14797    18226655      .............T...C....G....T..A...AT.....G............     18226599
                                \                                               
                                |                                               
                              CTT
14797    72910622      .............T...C....G....T..A...AT.....G............     72910566
                                \                                               
                                |                                               
                              CTT
14797    9801735                                .....A......C...G.........T..CT.  9801766
14797    31863457                               .....AA..A..C....T.......T..C...  31863488
14797    41929502                               ......T.A..C....T.GG.........G..  41929471
14797    52949347                            ..G.....A..A.............A......G..  52949313
14797    64485702                               .....A......C...G.........T..CT.  64485733
14797    86547424                               .....AA..A..C....T.......T..C...  86547455
14797    48270221              .....G.C.G....G.A.....A...AA....G-............G..  48270268
14797    7426674                                .....A.......G........A......T..  7426705
14797    15055921                                                ............G..  15055935
14797    62110641                               .....A.......G........A......T..  62110672
14797    69739888                                                ............G..  69739902
14797    46817285             ......T.C.G......-.........AA.T...G............C..  46817237
14797    3113846             .......T.C......G.-.....A...AA.T...G............G..  3113797
14797    3143610                                .........A...T.....C.........G.T  3143641
14797    20193531                               .....A...TG....C.............G..  20193562
14797    21026408                               ..G..A..................T....GT.  21026439
14797    57797813            .......T.C......G.-.....A...AA.T...G............G..  57797764
14797    57827577                               .........A...T.....C.........G.T  57827608
14797    74877498                               .....A...TG....C.............G..  74877529
14797    75710375                               ..G..A..................T....GT.  75710406
14797    26381075      ..T............G.T.G...--.....A...AA.C...G...............  26381131
                                    \                                           
                                    |                                           
                                   TG
14797    34997553                                           ..T..............GA.  34997572
14797    81065042      ..T............G.T.G...--.....A...AA.C...G...............  81065098
                                    \                                           
                                    |                                           
                                   TG
14797    7812860                                .....A...A...................GT.  7812829
14797    8589972                                .....A...AA.A...G............G..  8589941
14797    34907865                               .....A...AT....T.............G..  34907834
14797    46571557                               .....AAA.....G...A...........G..  46571588
14797    62496827                               .....A...A...................GT.  62496796
14797    63273939                               .....A...AA.A...G............G..  63273908
14797    16681341              .....T.C.G......-.....A...AA.C..G.-...........G.T  16681295
14797    40997030               ....T.C.G....G.-.....A..TAA.T...G............G..  40997076
14797    71365308              .....T.C.G......-.....A...AA.C..G.-...........G.T  71365262
14797    33407752                               ..A..A.......G...............C..  33407783
14797    88099356                               ..A..A.......G...............C..  88099387
14797    43048971         ..C.......T....G...G.A..-..A.A.AG.C....A...........G..  43048919
14797    31992515                                            ...G............G.T  31992533
14797    86676482                                            ...G............G.T  86676500
14797    15020996                        ..A.....-.....TT.......G.......T.T..TT.  15020959
14797    17457988            .......TGC.G....G.-.....A...AGGC...G............G..  17457939
14797    37174725               ....T....-.C...G......AA.AG.C................G.T  37174772
                                                 \                              
                                                 |                              
                                                 G
14797    69704963                        ..A.....-.....TT.......G.......T.T..TT.  69704926
14797    72141955            .......TGC.G....G.-.....A...AGGC...G............G..  72141906
14797    9495771                          .....-.....A......T..C.............G..  9495735
14797    64179738                         .....-.....A......T..C.............G..  64179702
14797    27255422         ..C.......T.C.G......A..T..A....A.C................G..  27255368
                                                                    \           
                                                                    |           
                                                                    T
14797    31277238                           .........A..........G.....C......T..  31277202
                                                  \                             
                                                  |                             
                                                  A
14797    42219202                               .....A.......G...........G...G..  42219233
14797    81939389         ..C.......T.C.G......A..T..A....A.C................G..  81939335
                                                                    \           
                                                                    |           
                                                                    T
14797    85961205                           .........A..........G.....C......T..  85961169
                                                  \                             
                                                  |                             
                                                  A
14797    18709889      ...T.C.......--...G..G..G.....A...AG.C..G.............G..  18709944
                                                  \                             
                                                  |                             
                                                  A
14797    29500084            ......AA.C.G....G.G.....A.......G..GA..............  29500033
                                                  \                             
                                                  |                             
                                                  A
14797    51845699                               .....A...AA.C....A..............  51845730
14797    73393856      ...T.C.......--...G..G..G.....A...AG.C..G.............G..  73393911
                                                  \                             
                                                  |                             
                                                  A
14797    84184051            ......AA.C.G....G.G.....A.......G..GA..............  84184000
                                                  \                             
                                                  |                             
                                                  A
14797    14881963                ....C..C...G.--.....A..........G............G..  14882007
14797    41503080           ..T.....T.C......G.A.....A.ATAT.....GA....-.........  41503030
14797    69565930                ....C..C...G.--.....A..........G............G..  69565974
14797    3495429                                .......A.AA.....G...............  3495460
14797    4611678                                .....A..........G.....T..GT..G..  4611709
14797    10452904         ..C.......T...G....G.......A...T.............CA.T..G..  10452958
                                                  \                             
                                                  |                             
                                                  A
14797    22790670         ..C.......T...G....G.A..G..A..TAG.C...G............T..  22790724
                                                                    \           
                                                                    |           
                                                                    T
14797    32970592                               .....A.......T.........A..T..GT.  32970623
14797    33583842                               .....A...AG.C................G..  33583873
14797    42617411                                                      .........  42617419
14797    45154997                           .........A...........AGG......G.G.T.  45155033
                                                  \                             
                                                  |                             
                                                  A
14797    45346117                               ....AA....T..GC..............G..  45346086
14797    45349739                           ...A.....A....TG..T..............G..  45349704
14797    47722684                                 ....AC...T.....T....A.....G...  47722713
14797    49108283                                 ...A...T...CA.................  49108254
14797    51685292      ..T..G.......T.C.GC...G.A....T....AG.C................G..  51685349
                                                      \                         
                                                      |                         
                                                      A
14797    58179396                               .......A.AA.....G...............  58179427
14797    59295645                               .....A..........G.....T..GT..G..  59295676
14797    65136871         ..C.......T...G....G.......A...T.............CA.T..G..  65136925
                                                  \                             
                                                  |                             
                                                  A
14797    77474637         ..C.......T...G....G.A..G..A..TAG.C...G............T..  77474691
                                                                    \           
                                                                    |           
                                                                    T
14797    87662115                               .....A.......T.........A..T..GT.  87662146
14797    88272450                               .....A...AG.C................G..  88272481
14797    18678672                                  ....................C.T......  18678700
14797    73362639                                  ....................C.T......  73362667
14797    31577838                                                ............G..  31577852
14797    86261805                                                ............G..  86261819
14797    30165124                      ......G.A.....A..G....................G..  30165164
14797    49832103          ...T.....A.A........A.....A...AT............GA....G.T  49832050
                                                                    \           
                                                                    |           
                                                                    A
14797    54261660      ..T..C.......T.C.GT...-.......A...T.T....T............G..  54261604
                                                 \                              
                                                 |                              
                                                 G
14797    84849091                      ......G.A.....A..G....................G..  84849131
14797    8566589                                   ......A.....TG............G..  8566561
14797    23753488              .....T...G..-...A.....A.AAT...................G..  23753536
                                                   \                            
                                                   |                            
                                                   A
14797    63250556                                  ......A.....TG............G..  63250528
14797    78437455              .....T...G..-...A.....A.AAT...................G..  78437503
                                                   \                            
                                                   |                            
                                                   A
14797    24802570      ..C..C.......T.C.....C..A.....A...AG.TT.G-............G..  24802625
14797    40195474              .....T.....A...-...-..A.....TTG..G.............T.  40195426
                                        \                                       
                                        |                                       
                                       GA
14797    53222268                                                ............G..  53222282
14797    79486537      ..C..C.......T.C.....C..A.....A...AG.TT.G-............G..  79486592
14797    7265733            ..T.....T...G......A.....A...AA.T..G-............G..  7265683
14797    25223744              .....T.C.G......A.....A...AA.T..G-............G.A  25223697
14797    47429671                               .....A............C..........G..  47429640
14797    61949700           ..T.....T...G......A.....A...AA.T..G-............G..  61949650
14797    79907711              .....T.C.G......A.....A...AA.T..G-............G.A  79907664
14797    3537036          ..........T.C.G....G.A.....A...A..A.A..............G..  3536982
                                                                  \             
                                                                  |             
                                                                  G
14797    25253884                               .....A..........G............G..  25253853
14797    38191563                                             ..G............G..  38191580
14797    58221003         ..........T.C.G....G.A.....A...A..A.A..............G..  58220949
                                                                  \             
                                                                  |             
                                                                  G
14797    79937851                               .....A..........G............G..  79937820
14797    7929759                                                 ............G..  7929745
14797    37919215              .....T...G....G.A.....A...AA....G-............GG.  37919168
14797    43938583                                                .........T..G..  43938569
14797    50819879                                               ..........G..G..  50819894
14797    62613726                                                ............G..  62613712
14797    3340405            ........T.C......CA-...C.AA...............T..T...G..  3340355
14797    50601061         ..C.......T.C....A.G.A.....A...AA.C................G..  50601115
                                                  \                             
                                                  |                             
                                                  A
14797    52270086                                             ..G............G..  52270069
14797    58024372           ........T.C......CA-...C.AA...............T..T...G..  58024322
14797    493707                                  ....A.T.T...........G........G.  493677
14797    2010218                                                 ............G..  2010204
14797    3192021                                .....A.........G.A...........GT.  3191990
14797    50857645                                             ..G............G..  50857628
14797    50987956                                     ....A.C....A...........G..  50987981
14797    55190631                                ....A.T.T...........G........G.  55190601
14797    56692578                                                ............G..  56692564
14797    57875988                               .....A.........G.A...........GT.  57875957
14797    50587082           ..........C..............AA..TT.TGT....-............  50587032
14797    51179999                                                ...............  51179985
14797    52603781           ........T.C.GG...G.A...A..--........G....G...C...G..  52603830
14797    43540963               ....T.C.G....G.A.....A...AA.C..G-............G..  43541009
14797    20663340                      ......G.......AAAG.....................TT  20663296
                                                                              \ 
                                                                              | 
                                                                           AAGG
14797    75347307                      ......G.......AAAG.....................TT  75347263
                                                                              \ 
                                                                              | 
                                                                           AAGG
14797    28545341         ..C.......T..........A...CAAA...A..G..-......C..G.....  28545289
14797    83229308         ..C.......T..........A...CAAA...A..G..-......C..G.....  83229256
14797    50767636            .......T...G....G.A.....A.......T....G....C.CT..G..  50767688
                                                                   \            
                                                                   |            
                                                                  CA
14797    49849391         ..C...T...T.C.G....G.A.....A...AG.C...--...........G..  49849442
14797    49377139         ..........T.C..T.A.G.A.....A...AA.C...--....A.........  49377190
14797    4888509               .....T...G....G.A.....A...A..C..G-............G..  4888462
14797    59572476              .....T...G....G.A.....A...A..C..G-............G..  59572429
14797    39971329          ...T.....T...G....G.A.....A....A.T..G-............G..  39971380
14797    29584416        ...........T.C........G.....................             29584461
                                \                                               
                                |                                               
                               TC
14797    53487759              .....T.C......G.A.....A..TAA.C..G-............G..  53487806
14797    84268383        ...........T.C........G.....................             84268428
                                \                                               
                                |                                               
                               TC
14797    21117053                                         ......--..C........G..  21117034
14797    75801020                                         ......--..C........G..  75801001
14797    21417620              .....T.C.G....G.A.....A...A......G...--..........  21417574
14797    43479550          ...T.......C.G....G.A.....A....A.C..G-.........G..G..  43479601
14797    76101587              .....T.C.G....G.A.....A...A......G...--..........  76101541
14797    15664915                                      .....T.........A......G..  15664891
14797    32237703         ..C.......T...G....G.A.....AA....CA...GT...........G..  32237649
                                                         \                      
                                                         |                      
                                                         A
14797    54565346         .....T....T.C.GT...G.A.....A...AA.C..--............GT.  54565295
14797    70348882                                      .....T.........A......G..  70348858
14797    86921670         ..C.......T...G....G.A.....AA....CA...GT...........G..  86921616
                                                         \                      
                                                         |                      
                                                         A
14797    1467896                ....T.C.G....G.A.....AT..T...........----....G..  1467853
14797    21764174              .....TCC......G.A.....A...AA.C...-...........C.G.  21764221
14797    22575277         ..............G....GTA.....A...AGG...T.T.......G...TT.  22575223
                                                               \                
                                                               |                
                                                               T
14797    25285840                                       ........G............G..  25285817
14797    27413039         ..C.......T.C.T......A..T..A...AA.C..--............G..  27412988
14797    28894877              .....TG.........A.....A..........G.A.--...-----..  28894918
14797    31990523         ...A...C..T.C.G....G.A.....A...AA.C..--............G.T  31990574
14797    39230128          ...T..C..T.C.G.....AA.....A....A......C....-...A.....  39230076
                                                                \               
                                                                |               
                                                                G
14797    49467763                      ......G.A..T..A...AA.C..G-............G..  49467802
14797    56163695               ....T.C.G....G.A.....AT..T...........----....G..  56163652
14797    76448141              .....TCC......G.A.....A...AA.C...-...........C.G.  76448188
14797    77259244         ..............G....GTA.....A...AGG...T.T.......G...TT.  77259190
                                                               \                
                                                               |                
                                                               T
14797    79969807                                       ........G............G..  79969784
14797    82097006         ..C.......T.C.T......A..T..A...AA.C..--............G..  82096955
14797    83578844              .....TG.........A.....A..........G.A.--...-----..  83578885
14797    86674490         ...A...C..T.C.G....G.A.....A...AA.C..--............G.T  86674541
14797    41798041              .....T...G......A.....A...AA.C..GG..-.........G..  41797994
14797    44373212           ..T.......C.G......A.....A...AA.C..G-............T..  44373262
14797    15571471   ..A........A....T...G....G.A.....T.A.T......--...........G.T  15571529
                            \                                                   
                            |                                                   
                            A
14797    40034931           ..T.....T.C.G....G.A...C.A...AA.C..G-............G..  40034881
14797    45595268                                     .......CA.................  45595243
14797    49289336              .....T.C.G....G.A.....A...AA.C..G...-.........G..  49289289
14797    52401070              .....T.C.G....G.A.....AA...A.T..GG..-.........G..  52401117
14797    70255438   ..A........A....T...G....G.A.....T.A.T......--...........G.T  70255496
                            \                                                   
                            |                                                   
                            A
14797    20019539              .....T.G.G..A...A.....A....TT.......-----....C...  20019582
14797    22780677           ..T.....T.C.G....G.A....AA....A.C..G-........G......  22780627
14797    45654596           ..T.....T.C.G....G.A.....A.A..A.C..G-.......A....G..  45654646
14797    74703506              .....T.G.G..A...A.....A....TT.......-----....C...  74703549
14797    77464644           ..T.....T.C.G....G.A....AA....A.C..G-........G......  77464594
14797    32075682              ...C.G........T.A.....A...--.A.C..............G..  32075636
14797    86759649              ...C.G........T.A.....A...--.A.C..............G..  86759603
14797    22064866        ...C.......T.C......G.A.....A...T................T..TT.  22064921
                                                            \                   
                                                            |                   
                                                            A
14797    76748833        ...C.......T.C......G.A.....A...T................T..TT.  76748888
                                                            \                   
                                                            |                   
                                                            A
14797    4261306             .......G.C......G.A..T..A...AA.C..G-............T..  4261257
14797    42034125              .....T.C......G.A.....A........C.T.--..C......T..  42034079
14797    46961864            ......CT...G....G.A.....A...TA.C..G-...............  46961913
14797    49059288                       .....G.A.....A.A...G.-..G..........C....  49059250
14797    50898997            .......T...G....G.A.....A....A.C..G-............G..  50898948
14797    58945273            .......G.C......G.A..T..A...AA.C..G-............T..  58945224
14797    30915912            .......T...G..T.G.A.....A...AA.C...--...........T..  30915864
14797    85599879            .......T...G..T.G.A.....A...AA.C...--...........T..  85599831
14797    3933441             .......T...G......A.....A..TAA.C..G-............G..  3933490
14797    9300244               .....T.C.G....G.A.....A...AA....G-............G..  9300197
14797    24371543            .......T.C...G..G.A.....A...AA.C..G-............GA.  24371592
14797    25385846         ..C.......T.C.G......A..A..T...TG....G.-...........G..  25385899
                                                             \                  
                                                             |                  
                                                             C
14797    26777689            .......T.C......G.A.....A...AA.TG.G-............G..  26777640
14797    46868567              .......C......G.A.....AA........GG.--..A..G...G..  46868613
14797    48917968            .......T...G....G.A.....A...AA.T..G-............G..  48917919
14797    58617408            .......T...G......A.....A..TAA.C..G-............G..  58617457
14797    63984211              .....T.C.G....G.A.....A...AA....G-............G..  63984164
14797    79055510            .......T.C...G..G.A.....A...AA.C..G-............GA.  79055559
14797    80069813         ..C.......T.C.G......A..A..T...TG....G.-...........G..  80069866
                                                             \                  
                                                             |                  
                                                             C
14797    81461656            .......T.C......G.A.....A...AA.TG.G-............G..  81461607
14797    12102958                                            ...G............G..  12102976
14797    66786925                                            ...G............G..  66786943
14797    20736940              .....T...G......A.....A...AA....G-............G..  20736893
14797    49333104                ...T.C.G....G.A.....A...AA.C..G-...............  49333149
14797    75420907              .....T...G......A.....A...AA....G-............G..  75420860
14797    50415917              .....T.C.G....G.A.....A...AA.C....-..............  50415870
14797    21681412                                         ......................  21681433
14797    76365379                                         ......................  76365400
14797    13136913              .....T.C.G....G.A.....A...AA.C...-............G..  13136866
14797    45371134                                               .............G..  45371119
14797    46799505              .....T.C.G......A.....A...AA.C...T-...........G..  46799458
14797    47596671              .....G.C.G....G.A.....A...AA.C....-...........T..  47596718
14797    67820880              .....T.C.G....G.A.....A...AA.C...-............G..  67820833
14797    30943000             ......T.C.G....G.A...C.A...A..C...-............G..  30942952
14797    47825909                                                ............G..  47825895
14797    50542560              .....T.G.GG.....G.....AA..........---..A.........  50542515
14797    52343887                                                ............G..  52343873
14797    85626967             ......T.C.G....G.A...C.A...A..C...-............G..  85626919
14797    652212                .....G.C.G....G.A.....A....A.C..G.-...........G..  652165
14797    7059088               .....T.C.G....G.A.....A...AA.C..G.-........T..G.T  7059041
14797    7240524              ......T.C......G.A.....A...TG....C--..............  7240477
14797    17406342              .......C.G....G.A.....A...AA.C..C.-...........C..  17406295
14797    20796488              .....T.C.G......A.....A...AA.T..---...........G..  20796533
14797    24744370                ..A..G.......--.....A.................G..T..G.T  24744415
                                                          \                     
                                                          |                     
                                                          T
14797    29216073               ....T.C.G....G.A.....A...AA.T...-............G..  29216119
14797    29792648              .....T...T....G.A.....A...AA.C...G--..........G..  29792694
14797    30515561              .....G.C.GT...........A...AA.C..G.-...........G..  30515514
14797    37155005              .....T.C.G....G.A.....A...AA.C..G.-.....G........  37155052
14797    40291393         ..C.......T.C...AT.G.A.....A...A......CT...........G..  40291338
                                                          \                     
                                                          |                     
                                                         AA
14797    44499678              .....TG.......G.A.....A...AA.T..G.-...........G..  44499631
14797    46121756              .....T...G....G.A.....A...AA.C..G.-...........G..  46121803
14797    55345542              .....G.C.G....G.A.....A....A.C..G.-...........G..  55345495
14797    61743055              .....T.C.G....G.A.....A...AA.C..G.-........T..G.T  61743008
14797    61924491             ......T.C......G.A.....A...TG....C--..............  61924444
14797    72090309              .......C.G....G.A.....A...AA.C..C.-...........C..  72090262
14797    75480455              .....T.C.G......A.....A...AA.T..---...........G..  75480500
14797    79428337                ..A..G.......--.....A.................G..T..G.T  79428382
                                                          \                     
                                                          |                     
                                                          T
14797    83900040               ....T.C.G....G.A.....A...AA.T...-............G..  83900086
14797    84476615              .....T...T....G.A.....A...AA.C...G--..........G..  84476661
14797    85199528              .....G.C.GT...........A...AA.C..G.-...........G..  85199481
14797    25557050                                                ..............T  25557036
14797    51624044              .....T.C.G....G.......A...AA.C..G.-........T..G..  51624091
14797    80241017                                                ..............T  80241003
14797    1024503                                                 ............G..  1024489
14797    3179051              ......TGC.G....G.A.....A....A.C..G-............G..  3179003
14797    9834979                         ....G.A.....AT..AA.C...-............G..  9835016
14797    11550820              .....T.C......G.A.....A...AA.C..G.-...........G..  11550773
14797    16765094                                            ................GT.  16765076
14797    24766539                                                ............G..  24766553
14797    26310832             ..T...T..GG....G.A.....A...AA.C...-............G..  26310784
14797    40357125           ........T...G......A.....AA..AA.C.-.G............G..  40357075
14797    40489627              .....T.C.G....GCA.....A...AA.C..G.-...........G..  40489580
14797    43323254             ......T.C.G....G.A.....A...AA.C..G-............G..  43323302
14797    43774482              .....T.C.G....G.G.....A...AA.C..G.-.............A  43774529
14797    50025361              .....T.C....A.G.A.....A........AG.-....A.T....G..  50025314
14797    50122927              .....T...G....G.A.....A...AA.C..G.-...........G..  50122880
14797    55716610                                                ............G..  55716596
14797    57863018             ......TGC.G....G.A.....A....A.C..G-............G..  57862970
14797    64518946                        ....G.A.....AT..AA.C...-............G..  64518983
14797    66234787              .....T.C......G.A.....A...AA.C..G.-...........G..  66234740
14797    71449061                                            ................GT.  71449043
14797    79450506                                                ............G..  79450520
14797    80994799             ..T...T..GG....G.A.....A...AA.C...-............G..  80994751
14797    4530005                                             ...................  4529987
14797    59213972                                            ...................  59213954
14797    5372070                                                  ...........G..  5372057
14797    23410859                                            ...G............G..  23410841
14797    29251706         ..........T..GGT...G.A.....AA..--...C..............G..  29251655
14797    60056037                                                 ...........G..  60056024
14797    78094826                                            ...G............G..  78094808
14797    83935673         ..........T..GGT...G.A.....AA..--...C..............G..  83935622
14797    5105371                                                 ............G..  5105357
14797    21373058                ...T...G....G....T..A...--........C..A.........  21373102
14797    42430013              .....T.C......G.A.....A...AA.C..G-............G..  42430060
14797    59789338                                                ............G..  59789324
14797    76057025                ...T...G....G....T..A...--........C..A.........  76057069
14797    718105                .....G.C......G.A.....A...AA.C...-............G..  718152
14797    999968                .....T..........A.....A...AA.C..G-............G..  1000015
14797    2169947               .....T.C.T....G.A.....A...AA.C...-............G..  2169994
14797    4759513               .....T...G....G.A.....A...AA.C...-............G..  4759466
14797    5809664               .....T........G.A.T...A...AA.C..G-...............  5809617
14797    9123121               .......C.G....G.A..T..A...AA.C...-............T..  9123074
14797    9603577               .....T...G....G.A.....A...AA.C...-............G..  9603624
14797    11018469              .....T...G..A.G.A.....A...AG....G-............G..  11018422
14797    11374135              .....T...G....G.A.....A...AA.C..G-...............  11374088
14797    12992406              .....T..GG....G.A.....A...AA....G-............G..  12992359
14797    15334619            .......T...G......A..T..A...--...C.G............G..  15334667
14797    27656579              .....T...G......A.....A...AA.C...-............G..  27656626
14797    30223236              .....T.C.G......A.....A...AA.C..G-............G..  30223283
14797    31380612              .....T........G.A.....A...AA.A..G-............G..  31380565
14797    39095556              .....T...G....G.A.........AA.T..G-............G..  39095603
14797    40078726              ........GG....G.A.....A..AAA.C..G-...............  40078773
14797    45322746               ....T.C.G....G.A.....A...AA.C....-...........G..  45322792
14797    45606043              .....T.C.GT...G.A.....A...AA.C..G-............G.A  45606090
14797    49254121              .....T...G....G.A.....A...AA.C...-............G..  49254168
14797    50605871              .....T.C......G.A.....A....A.C...-............G..  50605824
14797    51412413              .....T.C........A.....A...AA.C..G-............G..  51412460
14797    52515457              .....T...G....G.A.....A......C..G-............G..  52515504
14797    55644349              .....T...G....G.A.....A...A..C..G-............G..  55644396
14797    55692063              .....T..........A.....A...AA.C..G-............G..  55692110
14797    56853793              .....T.C.T....G.A.....A...AA.C...-............G..  56853840
14797    59443480              .....T...G....G.A.....A...AA.C...-............G..  59443433
14797    60493631              .....T........G.A.T...A...AA.C..G-...............  60493584
14797    63807088              .......C.G....G.A..T..A...AA.C...-............T..  63807041
14797    64287544              .....T...G....G.A.....A...AA.C...-............G..  64287591
14797    65702436              .....T...G..A.G.A.....A...AG....G-............G..  65702389
14797    66058102              .....T...G....G.A.....A...AA.C..G-...............  66058055
14797    67676373              .....T..GG....G.A.....A...AA....G-............G..  67676326
14797    70018586            .......T...G......A..T..A...--...C.G............G..  70018634
14797    82340546              .....T...G......A.....A...AA.C...-............G..  82340593
14797    84907203              .....T.C.G......A.....A...AA.C..G-............G..  84907250
14797    86064579              .....T........G.A.....A...AA.A..G-............G..  86064532
14797    332999                .....G.C.G....G.A.....A...AA.C..G-............G..  332952
14797    5502442                 ...T.C......G.A.....A...A---..C.............G..  5502485
14797    29026068              .....T.C.G....G.A.....A...AA.C..G-...............  29026115
14797    31360907              .....T.C.G....G.A.....A....A.TG.G-...............  31360860
14797    41231498              .....T.C.G....G.A.....A...AG.C..G-............G..  41231545
14797    45797814                                            ...G...............  45797832
14797    52875925              .....T.C.G....G.A.....A....A.C..G-............G..  52875878
14797    55026740              .....G.C.G....G.A.....A...AA.C..G-............G..  55026693
14797    60186409                ...T.C......G.A.....A...A---..C.............G..  60186452
14797    83710035              .....T.C.G....G.A.....A...AA.C..G-...............  83710082
14797    86044874              .....T.C.G....G.A.....A....A.TG.G-...............  86044827
14797    304862                .....T.C.G....G.A.........AA.C..G-............G..  304909
14797    342362                .....T.C.G....G.A....AA...AA.C...-............G..  342315
14797    352338                .....T.C.G....G.A.....A...AA.C..G-............G..  352291
14797    424555                .....T.C.G......A.....A...AA.T...-............T..  424508
14797    952364                .....T...G....G.A.....A...A..C..G-............G..  952411
14797    2989335               .....T..GT......A.....A...AA.C..G-............G..  2989288
14797    3048819               .......C.G....G.A.....A...AA.C..G-............G..  3048772
14797    3762091               .....T.C.G......A.....A...AA.C..G-............G..  3762138
14797    4368958               .....T.C.G....G.A.....A...AA.C..G-............G..  4368911
14797    5064858               .....T.C......G.A.....A...AA.C..G-....C..........  5064905
14797    7766635               .....T.C......G.A.....A..TAA.C...-............G..  7766682
14797    9278005               .....T.C......G.A.....A...AAGC...-............G..  9277958
14797    10355944              .....T...G....G.A.....A...AA.C..G-............G..  10355991
14797    11205652              .....T.C.G......A.....T...AA.CT.T-............G..  11205605
14797    12954646          ....T....T...G......A.....A...----...GC......A....G..  12954694
14797    13981107              .....T.C.G......A.....A...AA.C..G-...............  13981154
14797    15693149              .....T.C.G....G.A.....A...AA.C...-............G..  15693102
14797    16916134              .....T...GC...G.A.....A...AA.C..G-...............  16916181
14797    17251293            .......T.C.G......A.....A.A.----....TG.............  17251247
14797    20260045              .....T.C.G....G.A.....A...AA.C...-...............  20260092
14797    20483542              .....T.C.G......A.....A...AA.C..G-............G..  20483589
14797    21795357              .....T..........A.....AA...A.C..G-............G..  21795310
14797    23340832                                             .........G.....T..  23340815
14797    23488098              .....T...G....G.A.....A...AA.C..G-.C..........G..  23488145
14797    24086070              .....T...G....G.A....CA...AA.C..G-............G..  24086023
14797    24491967              .....T.C.G....G.A..T..A..AAA.C...-............G..  24491920
14797    24567909              .....T.C.G....G.A.....A...AA.C...-............G..  24567956
14797    26915734              .....T.C.G....G.A.....A...AA.T..G-............G..  26915687
14797    27632928              .....T.C.G....G.A.....A...AA.C..G-............G..  27632881
14797    27732628              .....T.C......G.A.....AA..AA.C...-............G..  27732581
14797    27751013              .....T...G....G.A.....A...AA.C..G-............G..  27750966
14797    27955583              .....T.C.G......A.....A...AA.C..G-............G..  27955630
14797    28269538              .....T...G......A.....A...AA.C..G-............G..  28269585
14797    29249204              .......C.G....G.A....AA...AA.T..G-............G..  29249251
14797    30914055              .....G.C.G......A.....A...AA.C..G-............G..  30914008
14797    32095237              .....T...G....G.A.....A.A.AA.C...-...............  32095284
14797    38032423              .....T.C.....G..A.....A...AA.C..G-............G..  38032470
14797    38230166              .....T.C......G.A....AA...AA.C..G-............G..  38230119
14797    38365255              .....T.C.G......AT........AA.C..G-............G..  38365208
14797    40351668              .....T.C.G......A.....A...AA.C..G-............G..  40351621
14797    40608359              .....G.C.G....G.A.....A...AA..G.G-...............  40608406
14797    41271724              ....GT........G.A.....A...AA.C..G-............G..  41271771
14797    42100509              .....T...G....G.A.....A...AA.C..G-............G..  42100556
14797    43482698              .......C.G...C..A.....A...AA.C..G-..G............  43482651
14797    43488071              .....G.C.G....TAA.....A....A.C..G-............G..  43488024
14797    44197634              .....T...G....G.A..T..A...AA.C...-............G..  44197587
14797    45124930              .....T.C.G....G.A.....A...AA.C..G-............G..  45124883
14797    46804364            .......T.C.GT..GG.A.....A...--...C..............T..  46804316
14797    47072410              .....T.C.G....G.A.....A...AA.C...-.......C....G..  47072457
14797    48922628              .....T.C.G......A.....A...AA.C..G-............G..  48922675
14797    49923550              .....T.C.G....G.A.....A....A.C..G-............G..  49923503
14797    50569148                        ....G.A.....T...--...........C......GG.  50569184
14797    50718579              .....G.C.G..........C.A...AA.C..G-............G..  50718626
14797    53405752              .....T.C......G.A.....AA..AA....G-............G..  53405705
14797    53990430              .....T.C........G.....A...AA.C...-............G..  53990383
14797    54998427              .....T.C.G....G.A.........AA.C..G-............G..  54998474
14797    55036103              .....T.C.G....G.A....AA...AA.C...-............G..  55036056
14797    55121945              .....T.C.G......A.....A...AA.T...-............T..  55121898
14797    57673302              .....T..GT......A.....A...AA.C..G-............G..  57673255
14797    57732786              .......C.G....G.A.....A...AA.C..G-............G..  57732739
14797    58446058              .....T.C.G......A.....A...AA.C..G-............G..  58446105
14797    59052925              .....T.C.G....G.A.....A...AA.C..G-............G..  59052878
14797    59748825              .....T.C......G.A.....A...AA.C..G-....C..........  59748872
14797    62450602              .....T.C......G.A.....A..TAA.C...-............G..  62450649
14797    63961972              .....T.C......G.A.....A...AAGC...-............G..  63961925
14797    65039911              .....T...G....G.A.....A...AA.C..G-............G..  65039958
14797    65889619              .....T.C.G......A.....T...AA.CT.T-............G..  65889572
14797    67638613          ....T....T...G......A.....A...----...GC......A....G..  67638661
14797    68665074              .....T.C.G......A.....A...AA.C..G-...............  68665121
14797    70377116              .....T.C.G....G.A.....A...AA.C...-............G..  70377069
14797    71600101              .....T...GC...G.A.....A...AA.C..G-...............  71600148
14797    71935260            .......T.C.G......A.....A.A.----....TG.............  71935214
14797    74944012              .....T.C.G....G.A.....A...AA.C...-...............  74944059
14797    75167509              .....T.C.G......A.....A...AA.C..G-............G..  75167556
14797    76479324              .....T..........A.....AA...A.C..G-............G..  76479277
14797    78024799                                             .........G.....T..  78024782
14797    78172065              .....T...G....G.A.....A...AA.C..G-.C..........G..  78172112
14797    78770037              .....T...G....G.A....CA...AA.C..G-............G..  78769990
14797    79175934              .....T.C.G....G.A..T..A..AAA.C...-............G..  79175887
14797    79251876              .....T.C.G....G.A.....A...AA.C...-............G..  79251923
14797    81599701              .....T.C.G....G.A.....A...AA.T..G-............G..  81599654
14797    82316895              .....T.C.G....G.A.....A...AA.C..G-............G..  82316848
14797    82416595              .....T.C......G.A.....AA..AA.C...-............G..  82416548
14797    82434980              .....T...G....G.A.....A...AA.C..G-............G..  82434933
14797    82639550              .....T.C.G......A.....A...AA.C..G-............G..  82639597
14797    82953505              .....T...G......A.....A...AA.C..G-............G..  82953552
14797    83933171              .......C.G....G.A....AA...AA.T..G-............G..  83933218
14797    85598022              .....G.C.G......A.....A...AA.C..G-............G..  85597975
14797    86779204              .....T...G....G.A.....A.A.AA.C...-...............  86779251
14797    1406118               .....T.C.G....G.A.....A...AA.T..G-............G..  1406165
14797    3441510               .....G.C.G..A.G.A.....A....A.C..G-............G..  3441463
14797    3502276                                             .........A......G..  3502258
14797    3805188                                             ...G............G..  3805206
14797    5416546               .....T...G....G.A.....A...AA.T..G-............G.T  5416593
14797    5452055                                             ...G............G..  5452037
14797    5739744               .....T...G....GAA.....A...AA.C..G-............G..  5739697
14797    9339924                                             ...G...............  9339942
14797    16635408              .....T.C.G....G.G.....A...AA.C...-............G..  16635455
14797    18254177              .....T.C.G....G.A.....A...AA.C..G-............G..  18254224
14797    21886206              .....T.C.G....G.A.....A...AA.C...-............G..  21886159
14797    21905049              ....C..A.C......A................T..GT......C.GT.  21905100
                                                                \               
                                                                |               
                                                              CTC
14797    26174313              .....T...G....G.A.....A...AA.TG.G-............G..  26174360
14797    28239456              .....T.C......G.A.....A...AA.T..G-......G.....G..  28239503
14797    28827310                                                 ...........G..  28827323
14797    29153378                                            ...G............G..  29153360
14797    34553946              .....T.C.G....G.A.....A.A.AA.C..G-............G..  34553993
14797    39963449              .....T.C.G....G.A.....A....A.C..G-............G..  39963402
14797    43910878              .....T.C.G....G.A.....A...AA.A...-.......A....G..  43910925
14797    43952173              .....T.C.G....G.A.....A...AA.C..T-............G..  43952220
14797    44311885              .....T.C.G......A.....A...AA.C..G-............G..  44311838
14797    46059448              .....T.C.G....G.A.....A...AA.T...-............G..  46059401
14797    53371620              .....T.C......G.A.....AA..AA.C..G-............G..  53371667
14797    56101250              .....T.C.G....G.A.....A...AA.T..G-............G..  56101297
14797    58125477              .....G.C.G..A.G.A.....A....A.C..G-............G..  58125430
14797    58186243                                            .........A......G..  58186225
14797    58489155                                            ...G............G..  58489173
14797    60100513              .....T...G....G.A.....A...AA.T..G-............G.T  60100560
14797    60136022                                            ...G............G..  60136004
14797    60423711              .....T...G....GAA.....A...AA.C..G-............G..  60423664
14797    64023891                                            ...G...............  64023909
14797    71319375              .....T.C.G....G.G.....A...AA.C...-............G..  71319422
14797    72938144              .....T.C.G....G.A.....A...AA.C..G-............G..  72938191
14797    76570173              .....T.C.G....G.A.....A...AA.C...-............G..  76570126
14797    76589016              ....C..A.C......A................T..GT......C.GT.  76589067
                                                                \               
                                                                |               
                                                              CTC
14797    80858280              .....T...G....G.A.....A...AA.TG.G-............G..  80858327
14797    82923423              .....T.C......G.A.....A...AA.T..G-......G.....G..  82923470
14797    83511277                                                 ...........G..  83511290
14797    83837345                                            ...G............G..  83837327
14797    35198                 .....T...G....G.A.....A...AA.C..G-............G..  35151
14797    515261                                              ...G............G..  515243
14797    759923           ..........T.C.G......A.....A...----...G.....A......G..  759972
14797    766167                                              ...G............G..  766149
14797    7004123                         .....T......A...--.A.TG.............G..  7004087
14797    9141638               .....G...G....G.A.....A...AA..G.G-............G..  9141591
14797    10219719              .....T...G....G.A.....A....A.C..G-............G..  10219672
14797    13051018              .....T.C.G....G.A.....A...AA.C..G-............G.T  13050971
14797    13303630         ....T.....T...G...T..A.....A...TG-..A.G............G.T  13303682
14797    17248508              .......C.G..A.G.A.....A...AA.C..G-............G..  17248555
14797    17871506              .....T...G....G.A........AAA.T...-........G..CC..  17871553
14797    20355481              ..C..T...G..T.G.A.....A....A.C...-...............  20355528
14797    25233385                                            ............C...G..  25233403
14797    27485436         ..C.......T.C.GT...G.A....CA...--...C.G.....A......G..  27485385
14797    29120126              .....T.C......G.A.....A...AA.C...--...........G..  29120080
14797    31411202              .....T.C.G....G.A.....A...AA.C..G-............GT.  31411249
14797    31901058         ..G.......T.C...A..G.A.....A.A.----...........A..C.GT.  31901107
14797    32551993              .....T.C.G....G.A.....AA..AA.C...-...............  32552040
14797    33443853              .....G.C.G....G.A.....A...AA.C...-............G..  33443806
14797    39944987       ...G........T.C.G..C.G.A.....A...--.....--....A.A..A....  39944936
14797    43664091              .....T.C.G....G.A.....A....A.C..G-............G..  43664138
14797    44651617              .......C.G....G.A.....A...AA.C..G-.....A.........  44651570
14797    46083027              .....T.C......G.A.....AC...A.C..G-............G..  46083074
14797    47413825         ..G......GT.C.GT...G.A.....A...--...C.G...............  47413774
14797    52014726              .....T.C.G....G.A.....A...AA.C..G-..C.........G..  52014679
14797    52169113              .....T.C......G.A.....A...AA.C..G-............G..  52169066
14797    52251805         ..........T.C.G..A.GAA.....A...--.A.C..............G..  52251856
14797    52477606              .....T.C......G.A.....A....A.C..G-............G..  52477559
14797    54730867              .....T...G....G.A.....A...AA.C..G-............G..  54730820
14797    55212141                                            ...G............G..  55212123
14797    55452654         ..........T.C.G......A.....A...----...G.....A......G..  55452703
14797    55458896                                            ...G............G..  55458878
14797    61688090                        .....T......A...--.A.TG.............G..  61688054
14797    63825605              .....G...G....G.A.....A...AA..G.G-............G..  63825558
14797    64903686              .....T...G....G.A.....A....A.C..G-............G..  64903639
14797    67734985              .....T.C.G....G.A.....A...AA.C..G-............G.T  67734938
14797    67987597         ....T.....T...G...T..A.....A...TG-..A.G............G.T  67987649
14797    71932475              .......C.G..A.G.A.....A...AA.C..G-............G..  71932522
14797    72555473              .....T...G....G.A........AAA.T...-........G..CC..  72555520
14797    75039448              ..C..T...G..T.G.A.....A....A.C...-...............  75039495
14797    79917352                                            ............C...G..  79917370
14797    82169403         ..C.......T.C.GT...G.A....CA...--...C.G.....A......G..  82169352
14797    83804093              .....T.C......G.A.....A...AA.C...--...........G..  83804047
14797    86095169              .....T.C.G....G.A.....A...AA.C..G-............GT.  86095216
14797    86585025         ..G.......T.C...A..G.A.....A.A.----...........A..C.GT.  86585074
14797    87228028              .....T.C.G....G.A.....AA..AA.C...-...............  87228075
14797    88135436              .....G.C.G....G.A.....A...AA.C...-............G..  88135389
14797    5668198              .................A...--A...AA...A....G..A......G..  5668150
                                                                  \             
                                                                  |             
                                                                  A
14797    11057492         ..........T.C.G....G.A.....A...T-...A.................  11057439
                                                                  \             
                                                                  |             
                                                                  A
14797    20301421                                             ..G............G..  20301404
14797    60352165             .................A...--A...AA...A....G..A......G..  60352117
                                                                  \             
                                                                  |             
                                                                  A
14797    65741459         ..........T.C.G....G.A.....A...T-...A.................  65741406
                                                                  \             
                                                                  |             
                                                                  A
14797    74985388                                             ..G............G..  74985371
14797    17316913               ....T.C........A.....A...AA.T..G-............G..  17316867
14797    29130132              .......C.G....G.A.....A...AA.C.-.G............G..  29130179
14797    48854191          ..G.......C.T.....G.A.....A...AA.T-...............G..  48854245
                                         \                                      
                                         |                                      
                                       CAG
14797    72000880               ....T.C........A.....A...AA.T..G-............G..  72000834
14797    83814099              .......C.G....G.A.....A...AA.C.-.G............G..  83814146
14797    5644644               .....T.C.G....T.-.......A.AA.T..G-............G..  5644690
14797    18694204                                            ...G............GA.  18694222
14797    18827881               ....T...GG.....A.....A...AA....G-............G..  18827927
14797    21731327              .......C.G....G.A.....A....T....--............G..  21731373
14797    37377209               ....T.C.G......C.....A...AA.C...-............G..  37377255
14797    60328611              .....T.C.G....T.-.......A.AA.T..G-............G..  60328657
14797    73378171                                            ...G............GA.  73378189
14797    73511848               ....T...GG.....A.....A...AA....G-............G..  73511894
14797    76415294              .......C.G....G.A.....A....T....--............G..  76415340
14797    25125150          ..G........C.G....G.-.....A...AA.C..GG..-......T..G..  25125100
14797    27302896              .....T.C.G....G.A.....A...----...-..A.........T..  27302851
                                                                              \ 
                                                                              | 
                                                                             TG
14797    31172200              .....T.C.G....G.A.....A....................G..G..  31172151
                                                      \                         
                                                      |                         
                                                      A
14797    34957237                                                ............G..  34957223
14797    47210680                ...T...G....GAA.....A....A.C..T-...........C.T.  47210725
14797    79809117          ..G........C.G....G.-.....A...AA.C..GG..-......T..G..  79809067
14797    81986863              .....T.C.G....G.A.....A...----...-..A.........T..  81986818
                                                                              \ 
                                                                              | 
                                                                             TG
14797    85856167              .....T.C.G....G.A.....A....................G..G..  85856118
                                                      \                         
                                                      |                         
                                                      A
14797    4176048                                                 ............G..  4176034
14797    10409706               ....G.C.G....G.A.....A...AA.C...-............G..  10409660
14797    25940898                                               .............G..  25940913
14797    38080348                                                ............G..  38080362
14797    49324975                ...T.C.G....G.A.....A...AA.C..G.-...........G..  49325020
14797    51809796              .....G.C.G....G.A.....A...AA.C.-.G............G..  51809749
14797    58860015                                                ............G..  58860001
14797    65093673               ....G.C.G....G.A.....A...AA.C...-............G..  65093627
14797    80624865                                               .............G..  80624880
14797    246757                 ....T...G....G.A..T..A...AA.C..G-............G..  246803
14797    622158                .....T...G....G.A.....A...AA.AG.--............G..  622112
14797    4026961                ....T...G....CAA...C.A...AA.T..G-............G..  4026915
14797    11918967                ...T.C......G.A.....A...AAGC....-...........G..  11918922
14797    25291791              .....T.C..T.A.G.A.....A...AT....--............G..  25291837
14797    26474196                                           .................G..  26474177
14797    27770497                                                ............G..  27770511
14797    31135499         ..C.......T.C.G....G.A.....A...A.....TG............G..  31135444
                                  \                               \             
                                  |                               |             
                                  C                               G
14797    38402597              .....T.C.G......A.....A...AA.CG.--.....A......G..  38402643
14797    44071139                                             ..G............G..  44071156
14797    52051425                ...T...G....G.A.....A..TAA.T....-...........G..  52051470
14797    52427116                                             ...............G..  52427099
14797    52605854                                                ............G..  52605840
14797    54943482               ....T...G....G.A..T..A...AA.C..G-............G..  54943528
14797    55315980              .....T...G....G.A.....A...AA.AG.--............G..  55315934
14797    58710928               ....T...G....CAA...C.A...AA.T..G-............G..  58710882
14797    66602934                ...T.C......G.A.....A...AAGC....-...........G..  66602889
14797    79975758              .....T.C..T.A.G.A.....A...AT....--............G..  79975804
14797    81158163                                           .................G..  81158144
14797    82454464                                                ............G..  82454478
14797    85819466         ..C.......T.C.G....G.A.....A...A.....TG............G..  85819411
                                  \                               \             
                                  |                               |             
                                  C                               G
14797    682741                .....G.C.G....G.A.....A...GA...-.G...............  682788
14797    55376090              .....G.C.G....G.A.....A...GA...-.G...............  55376137
14797    18690663              .....T.C.G....G.A.....A...AA.T.-..............G..  18690616
14797    40019914             ......T...GT.....A.....A...--...C.G............G..  40019961
14797    73374630              .....T.C.G....G.A.....A...AA.T.-..............G..  73374583
14797    33028154              .....T...G....G.A.....A.A.AA.C.-.........T.......  33028107
14797    87719482              .....T...G....G.A.....A.A.AA.C.-.........T.......  87719435
14797    4987795          ..C.......T...G..A.G.A.....A...AA.C...................  4987850
                                     \                              \           
                                     |                              |           
                                     T                              T
14797    9768516               .....G...G....G.G.....A...AA.C.-.G............G..  9768563
14797    19877732              .....T.C......G.A.....A...AA.C.-.G...............  19877685
14797    59671762         ..C.......T...G..A.G.A.....A...AA.C...................  59671817
                                     \                              \           
                                     |                              |           
                                     T                              T
14797    64452483              .....G...G....G.G.....A...AA.C.-.G............G..  64452530
14797    74561699              .....T.C......G.A.....A...AA.C.-.G...............  74561652
14797    8727736          ............C.G....T.A.....T.A.----.............T..G..  8727687
14797    27351444         ..C.......T.C.TT...G.A.....A...----...G.............G.  27351395
14797    50383494   ......T.A...C...T.C.G......A.....A...--...C.G............G..  50383436
                                  \                                             
                                  |                                             
                                  G
14797    63411703         ............C.G....T.A.....T.A.----.............T..G..  63411654
14797    82035411         ..C.......T.C.TT...G.A.....A...----...G.............G.  82035362
14797    3596626               .....G.C......G.A.....A...AA.C.-.G............G..  3596579
14797    4653300               .....T.C.G....G.A.....A......C.-.G............GT.  4653347
14797    19725648                       .......A.....A...----...G............G..  19725683
14797    28280480              .....T.C.G...T..-.....A....A.C.-.G............G..  28280434
14797    47399314              .....T.C.G....G.A.....A...T-..................G.T  47399267
14797    48222868              .....T.C.G....G.A.....A....-..T...............GT.  48222915
14797    52548106              .....T.C.G......A.....A...AA.A.-.G............T..  52548059
14797    58280593              .....G.C......G.A.....A...AA.C.-.G............G..  58280546
14797    59337267              .....T.C.G....G.A.....A......C.-.G............GT.  59337314
14797    74409615                       .......A.....A...----...G............G..  74409650
14797    82964447              .....T.C.G...T..-.....A....A.C.-.G............G..  82964401
14797    265452                  ...T...GG...G.A.....A...AA.C..G-............G..  265407
14797    2176943                                           .....G...............  2176963
14797    14750416               ...A....G....G.A.....A....A.C..--............G.A  14750461
14797    17376559              .....T.C.G....G.A.....A...AA.C.-.G............G..  17376512
14797    20118691                                            ...G...............  20118673
14797    28471971              .....T...G....G.A..T.AA...AA.C.-..............C..  28471924
14797    40022203              .....T...G....G.A....AA.T..A.C.-.G............G..  40022250
14797    51182054                ...T.C.G....G.A.....A....A.C..G-............G..  51182099
14797    53439197                                           .................G..  53439216
14797    54962298                ...T...GG...G.A.....A...AA.C..G-............G..  54962253
14797    56860786                                          .....G...............  56860806
14797    69434383               ...A....G....G.A.....A....A.C..--............G.A  69434428
14797    72060526              .....T.C.G....G.A.....A...AA.C.-.G............G..  72060479
14797    74802658                                            ...G...............  74802640
14797    83155938              .....T...G....G.A..T.AA...AA.C.-..............C..  83155891
14797    169792                  ...T.C.G....G.A.....A...AA.C...-............G..  169747
14797    5455116                                                 ............G..  5455130
14797    12043257              .....T...T....GAA.....A...A-..CA.G...............  12043210
14797    25220148            .......T.C.GT...G.A..T..A...----................G..  25220102
14797    27720354              .....T.C.G...G..A..A..A........--...G............  27720400
14797    27854275                                              ..............C..  27854259
14797    39015887              .....T........G.A.....A...AA.C.-.G............G..  39015840
14797    39088354              .....T.C......G.A.....A...AA.C.-.G............G..  39088307
14797    39148142              .....T.C.G....G.A.....A...AA.C.-..............G..  39148189
14797    42038777                ...T.C.G....G.A.....A...AA.C...-............G..  42038822
14797    46514401   ......T.........TGC.GT...G.A.....A...--...C..............GT.  46514342
                             \                                                  
                             |                                                  
                            TC
14797    47031229                         ...G.A.....A...AA.C...-............G..  47031193
14797    49325993              .....T.C.G....G.A.....A...AA.C.-.G............G..  49325946
14797    54866243                ...T.C.G....G.A.....A...AA.C...-............G..  54866198
14797    60139083                                                ............G..  60139097
14797    66727224              .....T...T....GAA.....A...A-..CA.G...............  66727177
14797    79904115            .......T.C.GT...G.A..T..A...----................G..  79904069
14797    82404321              .....T.C.G...G..A..A..A........--...G............  82404367
14797    82538242                                              ..............C..  82538226
14797    22811457                                               .............G..  22811442
14797    77495424                                               .............G..  77495409
14797    32993123              .....T.C.G....-.A.....A...AG.C...-.........T.....  32993169
14797    87684566              .....T.C.G....-.A.....A...AG.C...-.........T.....  87684612
14797    12155531                                                ............G..  12155545
14797    21819780              .......C.G......A..T..A...AA.C-..G............G..  21819827
14797    66839498                                                ............G..  66839512
14797    76503747              .......C.G......A..T..A...AA.C-..G............G..  76503794
14797    1886769                         ....G.A.....A.................-.....G..  1886807
                                                                           \    
                                                                           |    
                                                                           T
14797    19133127              .....T...G....G.A.....A...AA.A..G.-..............  19133175
                                                             \                  
                                                             |                  
                                                             C
14797    27758074               ....G...G....G.A.....A...AA.C.-.G............GT.  27758028
14797    56569590                        ....G.A.....A.................-.....G..  56569628
                                                                           \    
                                                                           |    
                                                                           T
14797    73817094              .....T...G....G.A.....A...AA.A..G.-..............  73817142
                                                             \                  
                                                             |                  
                                                             C
14797    82442041               ....G...G....G.A.....A...AA.C.-.G............GT.  82441995
14797    1961094           ..A......T...G....G.A.....A...--...T..---....C....G..  1961047
14797    6666360                  ....C.T..A.G.C.....A.......G..-...G........G.A  6666404
14797    15112579                                         ................T.....  15112600
14797    19567994   ..A...-.....G...T...G..A...A.....A.A.----...G............G..  19567940
14797    47844692                                               .............G..  47844677
14797    56643657          ..A......T...G....G.A.....A...--...T..---....C....G..  56643610
14797    61350327                 ....C.T..A.G.C.....A.......G..-...G........G.A  61350371
14797    69796546                                         ................T.....  69796567
14797    74251961   ..A...-.....G...T...G..A...A.....A.A.----...G............G..  74251907
14797    53314300           ....C...T...G....GAA.....A...--..................GT.  53314249
                                                              \   \             
                                                              |   |             
                                                              C   G
14797    41492130              .....T...T......-.....A...AA.T...-............G..  41492176
14797    8301742             .......T...T....G.A.....A...--...A.......A.........  8301791
                                                             \                  
                                                             |                  
                                                             C
14797    54050931                        ....G.A.....A..AA..C..G-...............  54050968
14797    62985709            .......T...T....G.A.....A...--...A.......A.........  62985758
                                                             \                  
                                                             |                  
                                                             C
14797    24533046              .....T.C......G.A..T.....T...-..G........C...CG..  24533093
14797    32837949              .....T.C.G......-.....A...AA.C..G-............G..  32837995
14797    79217013              .....T.C......G.A..T.....T...-..G........C...CG..  79217060
14797    87529462              .....T.C.G......-.....A...AA.C..G-............G..  87529508
14797    1774991                                                 ..G.........G..  1774977
14797    26886103                                            .................G.  26886121
14797    27461786                        ......-.....A...AA.C.-.G............G..  27461750
14797    37709322                                                ...............  37709308
14797    50244808              .....T..G.....-.A.....A...AA.CT.G-............G..  50244854
14797    56459559                                                ..G.........G..  56459545
14797    81570070                                            .................G.  81570088
14797    82145753                        ......-.....A...AA.C.-.G............G..  82145717
14797    36601728           ............G......A.....A..-.A.T..TG............G..  36601677
                                                                  \             
                                                                  |             
                                                                  T
14797    33480603                        ....G.A.....A.......-...............G..  33480640
14797    88169175                        ....G.A.....A.......-...............G..  88169212
14797    21602038                        ....G.A.....A.......G--.............G..  21602074
14797    76286005                        ....G.A.....A.......G--.............G..  76286041
14797    48544718              .....T...G....G.A.....A...A..A.C.G............GT.  48544768
                                                          \       \             
                                                          |       |             
                                                          G       G
14797    53593818                                               ................  53593803
14797    26877330             ......T...G....G.-.....A...AA.C.-.G............G..  26877377
14797    81561297             ......T...G....G.-.....A...AA.C.-.G............G..  81561344
14797    33726943                        ......G.....A...T......-............G.A  33726906
14797    88419949                        ......G.....A...T......-............G.A  88419912
14797    3139899               .....T...G......-.....A...AA.A..G-............G..  3139945
14797    46592284              .........G....G.-.....A...AA.C...-............G..  46592330
14797    57823866              .....T...G......-.....A...AA.A..G-............G..  57823912
14797    4599201          ..C.......T.C.......AA.......AG......--...............  4599254
                                                     \                          
                                                     |                          
                                                    AA
14797    59283168         ..C.......T.C.......AA.......AG......--...............  59283221
                                                     \                          
                                                     |                          
                                                    AA
14797    7818647                         ......A.....A.......----............T..  7818681
14797    28485318              .....T...G......A.......---....T..............G..  28485271
                                                  \              \              
                                                  |              |              
                                                  A              T
14797    62502614                        ......A.....A.......----............T..  62502648
14797    83169285              .....T...G......A.......---....T..............G..  83169238
                                                  \              \              
                                                  |              |              
                                                  A              T
14797    9898433              ......T........G.A.....A...--...C.G............G..  9898480
14797    18184448              .....T...G....G.-.....A...AA.C...-............G..  18184402
14797    25361332                        ....G.A.....A..T..............G.T.....A  25361371
                                                                    \           
                                                                    |           
                                                                    A
14797    48605492              .....T...G....G.A.....A.......-..G............C.T  48605540
                                                          \                     
                                                          |                     
                                                          T
14797    64582400             ......T........G.A.....A...--...C.G............G..  64582447
14797    72868415              .....T...G....G.-.....A...AA.C...-............G..  72868369
14797    80045299                        ....G.A.....A..T..............G.T.....A  80045338
                                                                    \           
                                                                    |           
                                                                    A
14797    2983263               .....T.C.G......A.....A..G--...A..-...........GA.  2983218
14797    17827625              .....G.G.G......A.....A...----...-............G..  17827668
14797    34388047               ....T.C.G....G.-.........AG....G-.....T......G..  34388092
14797    38167144                ...T..GC....G.A.....A....T-..........A......G..  38167098
                                                                 \              
                                                                 |              
                                                                 A
14797    57667230              .....T.C.G......A.....A..G--...A..-...........GA.  57667185
14797    72511592              .....G.G.G......A.....A...----...-............G..  72511635
14797    2265915               .....A.C.G....G.-.....A...AA....G-............G..  2265961
14797    17971196              .....TC.......-.A.....A...AA.C..G-............G..  17971150
14797    27402093                                       .......--...............  27402114
14797    27619806              .....T.C.G....G.-.....A...AA.C..G-............G..  27619852
14797    28754336              .....T........G.-.....A....A.A..G-............G..  28754290
14797    29862168                            ..G.....A....A.C...-............G..  29862135
14797    30728325              .....T...T..-...G.....A...AA.T.C.-............G..  30728371
14797    31298842                                                ...............  31298828
14797    32896450              .....T...G....G.-.....A...AA.C...-............G.A  32896496
14797    39339999                                                ...............  39340013
14797    41749895              .....T.C.G......-.....A...AA.C..G-............G..  41749849
14797    44394245              .....T......-...G..T..A...AA.C..C-............G..  44394199
14797    44814497                               .....A...AA.C...-...............  44814467
14797    45510832                            ..A.....T...AA.C...-............G..  45510799
14797    46635940              .....T...G....G.-.....A..A.T.C..G-............G..  46635894
14797    52599099                                                ...............  52599085
14797    53892537                                                ...............  53892523
14797    56949882              .....A.C.G....G.-.....A...AA....G-............G..  56949928
14797    72655163              .....TC.......-.A.....A...AA.C..G-............G..  72655117
14797    82086060                                       .......--...............  82086081
14797    82303773              .....T.C.G....G.-.....A...AA.C..G-............G..  82303819
14797    83438303              .....T........G.-.....A....A.A..G-............G..  83438257
14797    84546135                            ..G.....A....A.C...-............G..  84546102
14797    85412292              .....T...T..-...G.....A...AA.T.C.-............G..  85412338
14797    85982809                                                ...............  85982795
14797    87587937              .....T...G....G.-.....A...AA.C...-............G.A  87587983
14797    568082                 ....T.C.G....G.-.....A....A.C....-...........G..  568037
14797    48290778                          ....A.....A.........GG.A.............  48290741
                                                                     \          
                                                                     |          
                                                                     C
14797    55264902               ....T.C.G....G.-.....A....A.C....-...........G..  55264857
14797    33601257           ..T.....T...G....G.-......A..AA.C..G.-..............  33601306
14797    88289877           ..T.....T...G....G.-......A..AA.C..G.-..............  88289926
14797    4397075               .....T.C......G.A.....A...--...C..............G..  4397027
                                                                 \              
                                                                 |              
                                                                CG
14797    47086768              .....T..TG......-.....A...--...C..............G..  47086814
                                                                  \             
                                                                  |             
                                                                  G
14797    59081042              .....T.C......G.A.....A...--...C..............G..  59080994
                                                                 \              
                                                                 |              
                                                                CG
14797    25107882              .....A...G....G.A.....A...--.A.C..............G..  25107929
                                                                  \             
                                                                  |             
                                                                  C
14797    47440146           ..T.....T.C.G....G.A......--........--....AG..T.....  47440099
14797    79791849              .....A...G....G.A.....A...--.A.C..............G..  79791896
                                                                  \             
                                                                  |             
                                                                  C
14797    28022788               ....T.C......G.A.....A...--.A.C..............G..  28022742
                                                                  \             
                                                                  |             
                                                                  A
14797    40244549              .....T.C.G....G.-.....A....A.C....-...........G..  40244595
14797    48475961         ..C.......T.C.G....G.-.....A...AA.TG.G.-..............  48475910
14797    82706755               ....T.C......G.A.....A...--.A.C..............G..  82706709
                                                                  \             
                                                                  |             
                                                                  A
14797    6220965               .....T...G......-.....A...AA.C..G-............G..  6220919
14797    31811100              .....T...G....G.-.....A...----...-............G..  31811142
14797    50247289              .....T.C.G....T.-.....A...AA.C...-............G..  50247243
14797    60904932              .....T...G......-.....A...AA.C..G-............G..  60904886
14797    86495067              .....T...G....G.-.....A...----...-............G..  86495109
14797    23739827             ......T.C......G.-.....A...AA.T...-...............  23739874
14797    78423794             ......T.C......G.-.....A...AA.T...-...............  78423841
14797    40916053                        ....G.A.....T..T...A....-..G........G..  40916016
14797    20950746                ...A...GG.....A....T....TT...........-..G...G..  20950700
                                                      \                         
                                                      |                         
                                                      A
14797    75634713                ...A...GG.....A....T....TT...........-..G...G..  75634667
                                                      \                         
                                                      |                         
                                                      A
14796    12779535   ..A..TT.A.T.....T........G.A.....A...AG.C...T............CTG  12779594
14796    17229510                                                ............G..  17229524
14796    15394461       ....C.......T.C......GAA.G...A...AG.C...G...............  15394516
14796    788428                                                  ............G..  788442
14796    8339237          ..C.......T.C..T...G.A..A..AA..AG.C.A.G............GT.  8339184
14796    7125867          ..C.......T.C.G.A....A.....A....A.....G...G.A......G..  7125814
14796    1698141          ........C.T................A..TT......G.......A....GT.  1698088
14796    1604588          ..C.......T.C.G....G.A.....A...TG.....G............G..  1604535
14796    13566562   ........C.......TGC.C...G.AA.....A...TG.C...G...............  13566501
                          \                                                     
                          |                                                     
                         TT
14796    17478864         ..C.........C......G.A.....A...AA.C...GT...........GT.  17478811
14796    8661255          ..C.....C.T...G......A.....A.T.TG.....G.....AA.....G..  8661308
14796    4426858        .......T.C..T.C.G......A..A..AA..AG.C.T.G............G..  4426803
14796    5878851          ....T.....T.C.GT...G.G.....A...AG.C...G...G........G..  5878798
14796    5983810          ..C.......T.C.G....G.A.....A...TGG....GT....A...T..G..  5983757
14796    9987062          ..C.......T.C.G..AGG.A.....A...AA...A.GA......C....G..  9987115
14796    17816214         ..C.........C.....GG.G.....A.A.T...GA.G.....C......GT.  17816161
14796    1163689            ..T.....T.C.G......AG.A..A.AGT..............A....G..  1163740
14796    7016065      ....GA..T.C...T.C.G......A...C.A.A...GT...G............G..  7016008
14796    14697061         ..........T...G....G.A..G..A......................C.A.  14697114
14796    14187420         ..C.......T.C.....G..A.....A.A.AG...A..............T..  14187367
14796    1643301          ..........T.C.GT.....A.....A...AA.C......G.G..........  1643354
14796    81918            ..C..T....T........G.A..A..A...AG..................G..  81971
14796    2711003          ..C.......T.C.GT.....A.....A...AA.C..C.............G..  2710950
14796    16020276         ..C.......T.C.G....T.A....AA.A.AA..................G..  16020223
14796    4146994          ..C.......T.C.T....GAA.....A...AA.C................TT.  4147047
14796    10270416         ...T......T.G......G.A.....AA..AG.T...G..............T  10270469
14796    10372447         ..C.......T.C.G....GAA..T..A....T............A....C...  10372394
14796    2593907          ..C..T......A.T.G..GAA.....A...........A....T.A....G.T  2593854
14796    8267375    ........C....C..T.C.GT...GAA......A..AAGT................G..  8267314
                          \                                                     
                          |                                                     
                         TT
14796    9011465          ..C....C..T.C.GT...G.A.....A...AGTC....A.....C........  9011412
14796    9951262          ..........T.C.G....G.A..T..AA..AA.....G............G..  9951209
14796    12834138   ........C....C..T...T....G.A.....A.A.AA.C...G............G..  12834199
                          \                                                     
                          |                                                     
                         TT
14796    15831183         ..C.........C.GT...G.A.....A.C.AG.C...G............G..  15831236
14796    17158878            .......T.C......G.A.....A...AGGT...G............G..  17158828
14796    10187411          ...T.....T...G......A.....A...TT.....G...............  10187463
14796    4112218                      ...G.A...AG....A....A.A....-...........G..  4112258
14796    13771393           ..T.....T.C.G....G.A.....A.A....AG...A...........G..  13771444
14796    3942644         ...C..T....T.C.G....G.A.....A...A..T...G............G..  3942698
14796    6958549             ....C..T.C.G....G.A.....A...TG.....G............G..  6958499
14796    15620735            .......T.C.G....G.A.....A..TT......G..AG.........T.  15620685
14796    7109158              ........C.G...G..A.....A..TT......G.GA............  7109109
14796    7527242           .........T.A.G....G.AT....A..TT......CA...........G..  7527190
14796    10253217                                                ............G..  10253203
14796    1416490            ...A.C..T.C.G....G.A.....A..........G..A.CA.T....G..  1416439
14796    1505037            ..T.....T.C.G....G.AG...A..A.T....C.CT..C........G..  1505088
14796    6712514           ...T..A..T.C.G....G.G.....A...........A.G.G.......TAT  6712462
14796    17632472             ....C.T.C.G..A.G.A.....A...TG...A..............GT.  17632423
14796    9387710            ..T....GT...G.G....A.....A.......G...A.A......T.....  9387761
14796    1688316          .....T....TG.......GAA.....A........A.G....T.G......T.  1688369
14796    5791746              ......T.C.G....GTA.....A...AGGC................G..  5791697
14796    11036979             ......T...GG.....A...CAA...AG...A..............GA.  11036930
14796    14674185         ..C.......T.C.G..A...A.....A...AA.C................G..  14674238
14796    13662130             ......T.C.GT...G.A.....A...A..C.A..............G..  13662179
14796    14154185         ...A......T.C.G....G.A.....A...TT.A................G..  14154132
14796    14011496           ..T.....T.C.C....G.A.....A..T...T...........T...AG..  14011445
14796    1187225          ...T......T.G.G......A......AA.ATCA...G............G..  1187172
14796    7368758          ..........T.C.GG.A.G.A.....A...AG.C...GA...........G..  7368705
14796    7398478               .....T.C.G.G....A..A.AA.......................GG.  7398526
14796    13323055             ......T.C..T...G.A.....A...AA.C...G............GA.  13323104
14796    1342899             .......T...GT...G.A.....A..GA......G...............  1342949
14796    11386045            .......T...T....G.A....AA...AT.....GA........T..T..  11385995
14796    2542429                                                 ............G..  2542443
14796    1108069               .....T.C.G......A.....A...T.T.....CC...A...T..G..  1108117
14796    2949006               .....T.C.G....G.A.....A...A..AT...............GT.  2949054
14796    2995464             .......T.C.GT...GAA....CA.A......C.......A......G..  2995514
14796    6334505             .......T.C.G....G.G.....A...TA.C...GA...........T..  6334455
14796    16879242           ........T.C.G....G.A.....A...AG.C...........T.T.....  16879191
14796    1769499                                                 ............G..  1769485
14796    16500395              .....T.C.G....G.A.G...A...A.......A.G...G......T.  16500443
14796    4276613                                                 ............G..  4276627
14796    4532089                                                 ............G..  4532103
14796    6929341               .....T...G..A.G.A.T...AAA......A.TT....A.........  6929389
14796    8182240             .......T.C.GG.A.G.A.....AA..A..A...G............G..  8182190
14796    14633354         ..C.......T.CC.....G.A.....A...AA.A..CG............G..  14633301
14796    16312486            .......T.C.G....GAA..G..A...AA.C...G............G..  16312436
14796    8009358              ......T.C.G......A.....A..TA.......A..............  8009407
14796    9127897            ..T.....T.C.G....G.A.....A.............C.........GT.  9127948
14796    4442028              ..C...T........G.A.....A..TT....TT.............G.T  4442077
14796    17784733             ..T...T.C.....G..A.....A...TTCA................G..  17784782
14796    25162                                                   ............G..  25176
14796    4003202                                                 ............G..  4003216
14796    14330521                                                ............G..  14330507
14796    9324261                                               ..............T..  9324245
14796    14650962                                               .............G.T  14650947
14796    16443473                                               .............G..  16443488
14796    279184                                              ...G............G..  279202
14796    3563418               .....A.C.GT...G.A.....A..AT...................GG.  3563466
14796    4980231                                                 .......T...CG..  4980217
14796    6110598              ......T.C.T....G.A.....A..TAA.C...G............G..  6110549
14796    6576772                                                 ............G..  6576786
14796    7978507            ..T.....T.C.GG...G.A.....A...TT.TG...............G..  7978558
14796    8574565               .....T.C.G....G.AT....A...AT.C...G............G..  8574517
14796    14851062                                                ............G..  14851048
14796    14947641                                                ............G..  14947627
14796    15657531                                                ............G..  15657517
14796    15964967                                                ............G..  15964981
14796    16174869                                                ............G..  16174855
14796    16970824             ......T.C.GT...G.A.....A...AG.C...G............T..  16970775
14796    4147644                                                 ............G..  4147658
14796    5390470                                                 ............G..  5390484
14796    8427801                                              ..G............G..  8427784
14796    15432866             ......T........GAAG.T..A...AG.T...GA..............  15432817
14796    16649077           ..T.....T.C.G....G.A..T..A........A.GA.G.........GT.  16649128
14796    12976672              .....T.C.G......A.....A...A...........T....T..G..  12976624
14796    1361691               .....TG.....T.G.A.....A...T......T.G...T..G......  1361643
14796    2865994              ...C..T.C.....GG.A...C.A..T..........A...G.....G..  2865945
14796    5592596               .....T...G.GA.G.A.....A..GAA.....G...............  5592644
14796    6984802                ....T.C.G....G.A..T..A.T........G............G..  6984849
14796    15463974            .......T...G..A.G.A.....A...TG.A.T..............G..  15464024
14796    1780880           .........T.G.G....GAA..T..A................A...T..G..  1780827
                               \                                                
                               |                                                
                               T
14796    642779                .....T........G.A..TG.AA...A..G..G.....T..GT.....  642731
14796    3256351               ...C.T...G....G.A.....A...AG.C....A........T..GT.  3256303
14796    3387458               .....T.C.G......A..T..A...AATC..C.............G..  3387410
14796    5969124             .......T.C.GG...G.A.....A...A......GA...........G.T  5969074
14796    8955769               .....T.C.G......A.....A..TTG..................G..  8955721
14796    10379567              .....T...G....G.A.....A...A....A.GT...........TTG  10379615
14796    12732050               ....G.C.G....G.A.G...A..T.....AG.A........T...T.  12732003
14796    13909752              .....T.C.G.....CA.....A...TG.....TA...........G.T  13909704
14796    13951359              .....T...GT...G.A.....A...AA.C...G..............T  13951311
14796    17498795              .....T.C.GT...G.A.....A...TG.....G.........T..GT.  17498843
14796    17550560              .....T.C.G....G.A.....A...TG...A.GA..............  17550512
14796    15572442        ...........T.C.G....G.A.....A..........G.........A..G..  15572385
                                \                                               
                                |                                               
                              CTC
14796    8723936                ....T...G....GAA.....A...AG.C.................G.  8723983
14796    6663997                ....T...GT...G.A..T..A...AG.C.............A..G..  6664044
14796    8383699                ....T...GT...G.A.....A...AG.C..T.............G..  8383652
14796    634061                                                  ............G..  634075
14796    674816                 ....T.C.G....G.A..T..A...AG.C...T............G..  674863
14796    1295092                 ...T...G...GG.A.....A....TGA...T............GT.  1295138
14796    5685668               ....CT...G....G.A.....A...AA.T...G............GT.  5685620
14796    6088828                ....T.C.G....G.A.C.A.A.A.....T...T..T........C..  6088781
14796    13446477               ....T...G....GAA.....A.AT.............A.A.T..G..  13446430
14796    13896011          ...T.....T.C.G....G.A.....A.A.T...G............T..T..  13895959
14796    15678212         ..C.......T.C.GC...G.A.....A...AA.T.A.................  15678159
14796    17501435                ...T...G......A.....A..........G...............  17501389
14796    8011790               .....T...G....G.A.....A..........GA.....G.....G..  8011742
14796    6543635                 ...T.C......G.A.....A..........G.....A.T.T..G..  6543681
14796    8413974               .....T.C.G....G.A.....A..........G.....A.A..C.T..  8413926
14796    14746972                 ......G..A.GAA.....A............GA..A...T.C...  14747017
14796    9728205                 ...T...G...TG.C.....A...AG.C...G.......A....G..  9728159
14796    14729779              .....T..G.....G.A.....A...A...G..GA...........G.T  14729731
14796    15572951               ....T.C......G.A.....A................A......C..  15572904
14796    6158942                ......C.G....G.GG...CAT...................T..GT.  6158895
14796    3782708                ....T...G....G.A.....A..A.....C.TA......C.T..G..  3782755
14796    15144950               ....T...GT.....A.....AA..AG.C...T............C..  15144903
14796    11505789                    ..G.....G.A.....A...AA....G.............G..  11505747
14796    10349468                                 ...A...AA.....--...........GT.  10349441
14796    1485518                 .......C.G....G.G...A....A.....GAAG...C..T.....  1485472
14796    1848177               .....T...GT....TA.....A....T.AG..G...........C...  1848225
14796    16999377         ..C..T....T.C.G....G.A.....A...TG...A..............G..  16999324
14796    6979423          ..C...........GT...G.A.........AA.CT..G............G.A  6979476
14796    9183351              ......T...G....G.A.....A...AA.T................T..  9183400
14796    9377059                                                  ...........G..  9377072
14796    10923505                                                ............G..  10923519
14796    14541052              .....T...G...GG.A.....AA..TG...A.T...............  14541100
14796    8685389          ..C.......-...GT...G.A.....A...AA.A...G............G..  8685441
14796    6530884                       ......G.A.....AA..A..T.A..............G.T  6530844
14796    9474415       ..T..C.......T.C..T...G.A.....A...AT.C...G............G..  9474472
                                     \                                          
                                     |                                          
                                     T
14796    9128685               .....-...G....G.A.....T.A......T.GT...........C..  9128638
14796    9735400                                                 ............G..  9735386
14796    6076109                                                 ...............  6076095
14796    4477828    ......-.C....C..T.C.G....G.A.....A...TG.....G............G..  4477770
14796    6998152          ..G.......T.C.G......A.....A.A.TG.....G............G..  6998205
14796    14446006                                                ............C..  14446021
                                                                             \  
                                                                             |  
                                                                             G
14796    16365890                                                ............GT.  16365904
14796    6164125                ....T.C......G.A..A..A...T....A..............T..  6164172
14796    6165862                ....T.C......G.A..A..A...T....A..............T..  6165815
14796    6683225                                                 ...G........G..  6683239
14796    13545730               ....T.A.G......A.....A........C.G..AGC..........  13545683
14796    16552721                                                ............G..  16552707
14796    16723494                                                ............G..  16723508
14796    4519296               .....T.C.G..A.G.A.....A...AA.A.-.G............G..  4519249
14796    7824919                                                 ............G..  7824905
14796    11624911                                               .............G..  11624926
14796    15610413              .....T.A.G....G.C.....A...AA.C..G-.....A......G..  15610366
14796    8908925                         .....TG....AA..A........AC.............  8908887
14796    16962546                                               .............G..  16962561
14796    6697141                                                 ............G..  6697155
14796    4482487               .....T...G......A.....A...T............T..G......  4482535
14796    6461589                         ......A..T..............A....T...T.C...  6461627
14796    16446539              .....T...G..A...A............A...G.....A......G.T  16446491
14796    15397666                        ....G.A.....A..........G....G.......G.T  15397704
14796    9212689          ..C.........C..T...G.A.....A...AA.C...G............-G.  9212637
14796    7004361            ..T.....TGC....A...A.....A..........G..............   7004311
14796    1308010                                                .............T..  1308025
14796    3574121                       ....T.G.A.....A...T..A.A...........G..G..  3574161
14796    3845530                         ....G.A.....A..A.T...C.G............G..  3845568
14796    7394672                 ...T.C.G....G.A.....A.....T....T...............  7394626
14796    8160909                                                 ............G.T  8160923
14796    14082801                        ....G.A.....A......AT..GT....A.........  14082839
14796    13875353              .....T.C.GT...G.A.....A...AG.C...................  13875401
14796    6646454                                                 ....G..........  6646468
14796    2738527                            ...A.....A...A....A...........G..G..  2738562
14796    4467523                                              ..G............G..  4467540
14796    4379728                         ..A...A.....A..T.............A...T..GT.  4379690
14796    12731708           ..T.....T...G....G.A.....A...A............A......     12731756
14796    15781551                                                ............G..  15781565
14796    1501858               .....T...G....G.A.....A...AA.C..G.T....-......G..  1501905
14796    5054112                             ..A....AA.............C.........G..  5054146
14796    4029046                                                ................  4029061
14796    13858620              .....T.C.G....G.A.....A...A..C.C.G.............-T  13858667
14796    3891925                             ..G.....A...AA.C...G............GT.  3891891
14796    1403000                                .....A..........G.....A...A...T.  1403031
14796    13673703            .......T.C.G....G.-.....A...AA.T..G.............G..  13673654
14796    9778747                                .....A...AA.C...G............G..  9778778
14796    1498466               ....AT...G..A...A.....A................T......     1498511
14796    12931310                         .....A.....A........T.G..............T  12931347
14796    7142806              ......T.C.G....G.-.....A.A.AG.T..G.............G..  7142854
14796    7828953          ..........T.C......G.A.....A...........A.A...           7828909
14796    8988365                             ..G..........T............G...A..A.  8988399
14796    9621943                                .....A......A.........A......GA.  9621974
14796    6631339               .....T...GG.-.........A...AA.T..GC........C.A.GG.  6631291
                                                  \                             
                                                  |                             
                                                  A
14796    4410677          ..C.......T.C..CG..G.-.....A...AG.C...G............G..  4410625
14796    16044641                                  ..A...AA..G..................  16044669
14796    16903677         ..G.......T.C......G.-.....A...AA.T.TGG............G..  16903625
14796    3029244             .......T.C.G.....--...C.A..TT........GG............  3029294
                                           \                                    
                                           |                                    
                                          TT
14796    10093696                .....G...A.G.--.....A..GAA.....G..C............  10093740
14796    14689806             ......T.C.G....G.-.....A.A.AA.T..GG...............  14689758
14796    8976321                                             ...G............G..  8976339
14796    9519963                                             ...G............G..  9519981
14796    2253294                ....T...G....G.-.....T.................G.....GT.  2253340
14796    6965841                                .....A....A.C...G...............  6965810
14796    1407402                                  ..........A....C..C.A......C..  1407431
14796    5429767                                ..T......AG...A..............G.A  5429798
14796    7090802                                .....A...A..............A.T..T.T  7090771
14796    16761142                                 ...A...TG.A..C................  16761113
14796    6936402            ..T.....T...G......A.....A.A........TA...--.......T.  6936353
14796    12286174                               .....A.........TG............G..  12286143
14796    10226950              .....T.C.G....GAA.....A...AA.A..G-............G..  10226903
14796    14014780             ......T.C........A.....A...AA.T.A.G.....-...T.....  14014828
14796    3761821                     ........G.A....T...............G........     3761782
14796    5650129            ..T.....T.C.G....G.A.....A.A.....G...A..----........  5650082
14796    7795867                                                 ............G..  7795881
14796    8587430           ...T.....T.C.G....G..GT............A...-...........T.  8587481
14796    4647957          ..G.....C.T...GC...G.A.....A...A..A..G.--..........G..  4648008
14796    4999230               .....G.C.G..A.G.A.....A...AA.C..G-...............  4999277
14796    5252713                                                 ............G..  5252699
14796    17476106            .......T.C.G....G.A.....A...TG.....G............GT.  17476157
                                                                    \           
                                                                    |           
                                                                    T
14796    17715919              .....T.C.C....G.A.....A....A.C..G-............G..  17715872
14796    3035190                                      ......A...G.....A.........  3035215
14796    6389189          ..........T.C.G....G.A.T.A.A--............G.A......G.T  6389240
14796    3132164                                      ...A..C................G..  3132139
14796    4434275                ......C......G.A.....A................            4434312
14796    8290283              ..........G......A.....AAA....T...GA........T..G..  8290230
                                                                    \           
                                                                    |           
                                                                 GATT
14796    13953967           ........T.C.G......A.....A...AA.T..G.-...........G..  13953917
14796    484187            .....T.A.TT..T......A.....A...T.T..........AA..T.....  484133
                                                                \   \           
                                                                |   |           
                                                                G   C
14796    5668294                                          ......--...........G..  5668275
14796    3216107            ..T.....G..GG......A.....A...AA.C...-............G..  3216057
14796    8711378             .......T.C.G....G.A.....A.T.AA.C..C.-...C.......G..  8711329
14796    8859070          ..C.......T.C.GT...G.A...A..--.TG.......C.............  8859121
14796    17100949           ..T.....T.C.T....G.A.....A...AA.C..G-............G..  17100899
14796    6603405                                      .......G............A..G..  6603380
14796    7949435                                                .............G..  7949420
14796    9759666                 ...T.C.G....G.A.....A............AG.....T..GG..  9759619
                                                                     \          
                                                                     |          
                                                                     G
14796    15917959          .........T...GT...G.A.....AA..AA.C..--............T..  15917909
14796    16979067           ..T..C..T.C.G....G.A.....A...AA.C..G-............G..  16979117
14796    16961453            .......T.C.G......A.....A...AT.C..G-............G..  16961502
14796    14804767            ..T....T.C.G....G.A.....A...AA.C..G-............G..  14804816
14796    642966                                        ..A............A.........  642942
14796    771656                                        ....T....................  771632
14796    9828408                                                 ...........C...  9828422
14796    13439566                                        ....................G..  13439588
14796    14934970                                         ............T......G..  14934991
14796    17642139                                          ..................GT.  17642119
14796    6846236                 ...T.C.G......A.....A...AA.C..G-............G..  6846191
14796    6622338               .....T........G.A.....A...AA.T.-.G...........GG..  6622291
14796    8352801              ......T...G......A....AA.A.AA.C...-............G..  8352753
14796    1707051               .....T.G......G.A.....A....T........G..A......G..  1707000
                                                        \                       
                                                        |                       
                                                      AAA
14796    2851228               .....G.G.G....G.A.G...A.......T...-...........T..  2851181
14796    6667027               .....T.C.G.G....A.....A....A.T..G.-...........G..  6667074
14796    6670536                                            .................G..  6670555
14796    7614265               .....T.C.G....G.A.....A...AA....G.-...........G..  7614218
14796    17206526              .....T.C.G......A.....A...TA.C..G.--.............  17206572
14796    2763617               .....T.C.G...G..A.........AA.C....-...........G.T  2763664
14796    4529361               .....G..G.....G.A..GA.A.A......C..............G..  4529410
                                                                 \              
                                                                 |              
                                                                 C
14796    15293128                                              ..............G..  15293112
14796    15706909              .....T.C.G......A.....A...AA.C..G.-...........G..  15706862
14796    17028033              .....G.C.G....G.A.....A...AA.T..G-...............  17027986
14796    15702794              .....T...G....G.A.....A...AA....G-............G..  15702841
14796    1143059               .....T...G....G.A.....A...AA.C...-............G..  1143106
14796    1482510              ......T...G....G.A.....A.A.....G.--.....A.A......T  1482463
14796    6944712               .....T...G....G.A.....A....A.C..G-............G..  6944665
14796    7025600               .....T.G........A.....A...GA.C..G-............G..  7025553
14796    7219531               .....G.C.G......A.....A....A.C..G-............T..  7219578
14796    8049087               .....T...G....G.A.....A.AT.A.C...-............G..  8049040
14796    13431790              .......C.G....G.A.....A...AA.C...-.........T..G..  13431837
14796    14726869              .....T.C.G....G.A.....A...AA.C...-............G..  14726916
14796    16472155              .....T.C......G.A.....A....G..G.G-............G..  16472202
14796    8135692                ....T...G....G.A.....A...AA.C..G.-...........G..  8135738
14796    10035643                                                 ..............  10035630
14796    10039049         ..G.......T.G..T...G.A.....--------...G.......T....G..  10039004
14796    10963282              .....T...G....C.A.....A...AA.C..G-............G..  10963235
14796    17539097              .....T.C.G....G.A.....A...AA.C..G-............G..  17539050
14796    4362018               .....T.C.G....G.A.....A...AA.C..G-............G..  4361971
14796    4581421               .....T.C.G..A.G.A.....A...AA.C..C-...............  4581468
14796    6205375               .....T.C......G.A.....AA..AA.A..G-...............  6205422
14796    6621521               .....T.C.G....G.A.....A...AA.T...-.....A......G..  6621568
14796    6726189               .......C.G....G.A.....A...AA.TG.G-.....C.........  6726236
14796    6741117               .....T.C.G....G.A.....A...AA.C..G-............G..  6741070
14796    6980575               .....T.C.G....G.A.....A....ATC..T-...............  6980622
14796    7530445               .....T.C.G......A.....A...AA.C..G-............G..  7530398
14796    7956401               .....G.C.G....G.A.....A...AA.....-............G..  7956354
14796    8042256               .....T.C........A.....A...AA.C..G-............GT.  8042303
14796    8813259               .....T...G......A.....A...AA.C..G-............G..  8813212
14796    8889239                                             ................G..  8889221
14796    9514182               .....T.C.G....G.A.....AA...G....G-............G..  9514135
14796    9577365               .....T...G....G.A..G.AA...AA.C..G-............T..  9577412
14796    11070091              .......C.G....G.A.........AA.C..G-.....A......G..  11070138
14796    12219944              .....T.C.G......A.....A...AA.C..G-............GT.  12219991
14796    13770406              .....T...G...TG.A.....A....A.C..T-............G..  13770453
14796    15418068              .....T...G......A.....A...AA.TG.G-............G..  15418115
14796    15544597              .....T........G.A.....A.A.AA.CC..-............G..  15544644
14796    15563325              .....T.C.GT...G.A.....A....A....G-............G..  15563372
14796    15642199              .....G.C.G....G.......A...AAGC...-............G..  15642246
14796    17466486              .....T.C.G....G.AG....A....A.C..G-...............  17466533
14796    1134102               .....G.C.G....G.A....AA...AA.T..G-............G..  1134149
14796    2126978               .....T...G....G.G.....A...AA.C..G-............G..  2126931
14796    5520171               .....T.C.G....G.A.....A....A.C..G-............G..  5520124
14796    8104756               .....T.C......G.A..T..A..AAA.C..G-...............  8104709
14796    13209624              .....T...G......A.....A...AA.C..G-............G..  13209671
14796    14822658                         .....A.....A...--.A..G.............G..  14822623
14796    14949647              .....T...G....G.A.....A...AAGC..G-............G..  14949694
14796    16036656              .....G.C.G....G.A.....AC..AA.A..G-............G..  16036609
14796    17353645                                            ...G............G..  17353663
14796    4406393               .....T.C.G....G.A.....A...AA.C..G-...............  4406346
14796    4642532               .....T.C.G......G.....A...AA.C..G-............G..  4642485
14796    6116023               .....T.C.G....G.A.....A...AA.A..G-...............  6115976
14796    6225121               .....T...G....GAA.....A...AA.C..G-............G..  6225168
14796    6523574               .....T.C.G......A....CA...AA.C..G-............G..  6523527
14796    6605102               .....T........G.A.....A...AA.C..G-............G..  6605055
14796    6939279               .....T.C......G.A.....A...AA.C..G-............G..  6939232
14796    8253122               .....T...G......A....AA...AA.C...-............GT.  8253169
14796    10270028              .....T.C.G....G.A.....A...AA.TT.G-...............  10269981
14796    12002153                                            ................G..  12002135
14796    13271976              .....T.C.G......A.....A...AA.C..G-............G..  13271929
14796    13442286       ..T.........TGCTG....GAA.....A.--.............A......G..  13442233
14796    13735649              .....T.C.G....G.A.....A...AA.C.C.-............G..  13735696
14796    15257622              .....T...G......A....AA...AT.C..G-............G..  15257575
14796    17702012                                            ...G...............  17701994
14796    14745695               ....T...G......G.....A...AA.C..G-............G..  14745741
14796    13619357                                              ..............G..  13619341
14796    12297434         ..A.......TTC......GCAT....A...--.....--...........G..  12297385
14796    8460191               .....T.C.G....G.A.....A...AACA..--............G..  8460145
14796    9280675                                                 ...............  9280661
14796    13815316                                                ............G..  13815302
14796    6871001               .....T.C.G....G.A.....A...--.A.C..............G..  6870954
                                                                  \             
                                                                  |             
                                                                  A
14796    8041349                                                 ............G..  8041335
14796    13820774                                           ....G...............  13820755
14796    1944533                                              ..G...............  1944516
14796    2205064        ......--....T...G....G.A.....A...AA.C..G-............G.T  2205116
14796    9348525                 .....C.G....GAA.....A...AA.C....-...........G..  9348570
14796    10845820               ....T.C.G......A.....A...AA.C..G-.......A....G..  10845774
14796    3797233                                             ...G............G..  3797215
14796    2622930               .....-....T.....A.....A...----...G............G..  2622887
14796    2617667          ..C.......T.C.GT.....A.....A...--.....--...........G..  2617618
14796    6661219              ......T.C.G......A.....A..A.TT-...G............C..  6661267
14796    10100896              .........G.....AA.....A...AA..-..G...........AGA.  10100849
14796    13821985                                                  .............  13821997
14796    14886149         ..........T.C.G....G.A.....A.A.----...G............G..  14886198
14796    5857120                                .....A....A.C.-.G............G..  5857090
14796    10718787              .....T...G....G.A.....A...AA.C.-..............G..  10718834
14796    14396525                ...T.C.G............A...AG.C..G-............G..  14396480
14796    1393162                                           .....................  1393182
14796    4457967               .....T.C.G....G.A.....A...AA.C.-..............G..  4458014
14796    9289270               .....T.G.GG...G.A.....A...AA.C.-.............C..T  9289223
14796    17835807               ....T.C.G......A.....A...A-..C..G............G..  17835853
14796    4493956                 ...T.C.G...G..A...CAA..........-......AC.T.....  4493911
14796    8035439                 ...T.C.G....G.A.....A...AA.T..G-...............  8035484
14796    14602797                ...G.C.G......A.....A...AA.A...-............G..  14602752
14796    15332555                ...T.A.G....G.A.....A...AA....G-............G..  15332510
14796    16942906              .....T.C......GAA....T.....---...T....G.......TT.  16942861
14796    11132990                                                ...............  11133004
14796    5668636                                                ................  5668621
14796    1308904               .....T.C....T.-.A.....A...AG.C..G-...............  1308950
14796    17530894              .....T...GC...G.-.....A...AG.C...-...............  17530940
14796    6225807               .....T.C.G......A.....A...A-....G-............G..  6225853
14796    7380306                                                 ............G..  7380320
14796    15239531                                                ............G..  15239545
14796    4670694               .....T.C.G....-..T....A...AA...-.G............G..  4670740
14796    7946856               .....T...TG.-...G.....A...A..C.-.G.............T.  7946810
14796    10636326              .....T...G....G.-.....A...AA.C.-.G............G..  10636372
14796    14203584              .....T.C.G....G.-.....A...AG.C.-..............G..  14203538
14796    17636940                                                ............G..  17636954
14796    4512350                ....T.C......G.A.....A....T-.......C.........G..  4512397
                                                                \               
                                                                |               
                                                                T
14796    4146137               .....T...G..-.........A...AA.C..G.-...........G..  4146183
14796    17431970                                                 ...........GA.  17431983
14796    9009250                ....T...G......-.....A....A.C..G-............G..  9009295
14796    11738119                      ........A.....A...AA.C...-............G..  11738080
14796    7869273               .......-........A.....A...AA.C.-.G.....A.........  7869319
14796    1730554                       ......G.A..T..A...AA......-...........GT.  1730515
14796    11198409              .....T.C.G..A...-.....AA..AA.C...-...............  11198455
14796    16690817              .....T........G.-.........AA.C..G-............G..  16690771
14796    2360048                             ..G.....A......C..G-............G..  2360081
14796    3407748               .....T...G....G.A.....A.......----............G..  3407795
                                                         \                      
                                                         |                      
                                                       AAA
14796    4759234               .....T.C....-.........A....-..................T.T  4759281
                                                  \                             
                                                  |                             
                                                  A
14796    7108242                                                 ...............  7108228
14796    8691050                                .....A...AA.C...-...............  8691080
14796    9622508               .....T.C.T....-.A.....A...AA.C...-............G..  9622554
14796    14723091             ......T......A.G.A.....A...--.A.T..............G..  14723139
                                                                    \           
                                                                    |           
                                                                    T
14796    9019538               .....T...G....G.A.....A.......C.---...........G..  9019585
                                                         \                      
                                                         |                      
                                                        TA
14796    5845704               .....T...G....G.A.....A...--.A.C..............G..  5845752
                                                                  \             
                                                                  |             
                                                                 GT
14790    74454303         ..C.......A.C.G....G.A.....ATA.AGGT................G..  74454250
14790    61739731       ....C.......T.C..C...G.A...CAA.A.AA.C...T............G..  61739676
14790    65216737         ..C.......T.C.G..A.G.A.....A..AAA.C...G.C..........G..  65216790
14790    26297309             ......T...GTA....A.....A.A.AAGC....T........A.....  26297358
14790    1787521    ..T....CCT..C...T...GG.....A.....A...AG...........A...T..G..  1787580
14790    6929268    ..A...T.G....C..T.C.GC.....A.....A....A.....GC...........G..  6929209
14790    47991798      ..T...T......T.C.TT...G.A.....A...AG.T...G............G..  47991742
14790    82755808                                                ............G..  82755822
14790    73274404         ..C....C..T...G....G.A.....A...AA.....G............GT.  73274351
14790    78052689       ............T.C.G...GG.A.....A...AG.C...G.......AG...T..  78052744
14790    803595             ..T.....T.A.G...G..A..T..A..T.T.AG...............G..  803544
14790    81037174      .....C.......T.....A..G.A.....A...A......G............G..  81037230
14790    3239585       ......T......T.C.G......A.....A...AT.T...G.....A......GT.  3239641
14790    26957120      ..T..C.......T...G......CTC..A...TGG...............T..G..  26957064
14790    1199251            ........T.C.GT...G.AG....A...AA.C...G...G.....T.....  1199200
14790    78915698         ..........TGC......G.A.....A...TG............C.....G..  78915751
14790    63533776         ..C...........GT...G.A.....A.T.AT.T...C....G......GG..  63533829
14790    17456079         ..C.......T.A.......AA.....A...AG.C.........A......GT.  17456132
14790    53026469         ..C.......T.G..T.....A.....A..AAA.C...G............G..  53026416
14790    60931456         ..C.......T.A.GT...G.A.....A...AA.C...G.........A..G..  60931509
14790    10281803         ......T...T....T...G.A.....A...AG.C...T...........C.T.  10281856
14790    30141396         ..A.......T...G....G.A.....A...AG.CT........A.A....G..  30141449
14790    39198133         ..........T.A.GG...G.A.....A..GAA.T...G............G..  39198080
14790    50866547         ..C.......T.C....A.G.A.....A..AAA.C.A..............G.A  50866600
14790    68539879         ..C.........C..T...G.A.T..TAA..AA.....G.......A.T..G..  68539932
14790    70791358         ....T.....T.C.C....G.G.....A.TTT..C...G............G..  70791305
14790    76909166         ..C..T...GT........T.A..T..A.C.AA.C...G............GT.  76909113
14790    23175185         ..C.......T.C.GT.....A.....A.A.AG.C..T......AA..G.....  23175238
14790    24120170         ....T.....T.C.G....G.A.....A...AA.C..C.............G..  24120117
14790    47935253         ...T......T.C.G....G.AC........AA.C...G.....A.T....GT.  47935306
14790    48753025         ..C.......T.C.GT...G.A.....A...AT.CT..GT...........G..  48753078
14790    50907817         ..C.....A.T.C.GT.....G..A..A...AA.C...G............T..  50907870
14790    51768743         ..C.......T.C.G....G.A.....A...AA.A..CT............CT.  51768690
14790    51967077         ..C.......T.G.G......A.....A.A.AAG..A..............G.A  51967130
14790    56435251         ....T.....T..G.T...G.A..T..AA..AA.C...G.....T......G..  56435304
14790    66228082         ..C.......A.C.G....G.A....AA...AGGA..C...............T  66228135
14790    70107421         ...T......T.C.G..A...A.....A...A..A...GT...........G..  70107474
14790    70377040         ..C.......T.C.G....G.A.....A.A.A............A...T..G.T  70377093
14790    57063343         ..C.......T...G..T.G.A.....A...AAGC...G.....AG.....GT.  57063396
14790    65204953                                                ............G..  65204967
14790    40196031         ..C.......T.C.G....GAA.....AA..AA.C...G.....A........A  40195978
14790    735588         ....C.......TG..G......A...A.AA..AA.C...G.G.............  735643
14790    25292580          ...T.....T...G....G.A.....A..AT....A.G..G..A......TTT  25292632
14790    27635887          .........TGC.GT...G.A..T..A...AA.C...G..............T  27635939
14790    46816676      ..T..C.......T.C.GT.A.G.A.........AG.T..............A.G..  46816732
14790    47820949          .....T.A.T...G......A...CAA...T.T..A.............GG..  47820897
14790    59474157          .........T.C......GTG....AT...AA.T...G............GTT  59474105
14790    82340746           ........TCC.GT...G.A.........AA.T..............A....  82340695
14790    24508944             ......T...G....G.A.....A...TG.....G....G.......G..  24508993
14790    989148             ........T...G.....AC.....A.A............GGA.A.....A.  989097
14790    18093253         ..........T...G.A..T.A.....A...AA...............A..G..  18093306
14790    36733048         .....T....T.C...G..GTA.....A...A.......A............TT  36732995
14790    44423399         ..........G.C........A.G...A..GT...G..G............TT.  44423452
14790    50011289         ..........T.C.G....G.A.....A...AA.C...G..C.........G..  50011342
14790    58297034         .................A.G.A.........A...G....G..TA.C....G..  58297087
14790    73294311          ..T......T...G......A.....A...T...G...............TT.  73294363
14790    1296412          ..C.......T.A.G.C...AA.....A..G.G.............C....G..  1296465
14790    2571955    ........C.......T.AGC......A.....A...AA.A...G............G..  2571894
                          \                                                     
                          |                                                     
                         TT
14790    69677907         ..C.......T.C.GT...G.A.....A...AA.C...G....T..........  69677960
14790    80457410         ..........T.CT.T....AA.....A...AG.C...G............G..  80457463
14790    1404826          ..........T..GGT...G.A.....A...AA.C.TT.............G..  1404773
14790    3132691          ..........T...G......A.....A...AA.T...G...........AG..  3132638
14790    18184423         ..C.........C.G....G.A....AA...AA.CT................T.  18184370
14790    34568752           ..T.....T..C.G...G.A...C.A.......T..GA...........G..  34568701
14790    35666239         ..C......AT.C.GT...G.A.....A...TG.....G............GT.  35666186
14790    39428840         ....TT....T.C..T...G.A.....A...AA.C................G..  39428787
14790    52088864         ..C.......T.C.G....G.A..T..A...A..A...G..............A  52088917
14790    62688305         ..C.......G.C........A.....A...AGGC................GT.  62688358
14790    65956944         ..........T.C.GT...G.A.....A...AA.C...G...........GG..  65956891
14790    66116098         ..C.......T...G......A.....AAT.AA.C...G............G..  66116045
14790    77726015         ..C.......T.C.G....G.A.....AA..AG.C................GA.  77725962
14790    80663372         ....T.....T.CGG...GG.A.....AAT.TG.................C...  80663319
14790    65663269         ...T......T...G.CT.G.A.....AAT.AG.C..T.T..............  65663322
14790    1014965        ....A.......A...G......A.....A.ATA..C..T.T...........G..  1015020
14790    1697731           ...T.....T........GAA.....AA.A......GCAG......G...G.T  1697783
14790    21505016           ..T.......C.......CAG....A..TAG.C...G............GT.  21504965
14790    23799217         ..........T...G..A.G.A..TAT...ATG...C...C....G.....C..  23799270
14790    25244902         ..........TTC.G....G.A..T..AAA.TG.....G............T..  25244849
14790    43596725         ..C....A..T.C........A.....A...AA.C.A.GA...........G..  43596778
14790    47295783         ...T......T.C.GT.....A..AG.A...AA.T...G............G..  47295730
14790    47559361         ..........T.C.T....G.A.....A...AA.CT..G.A....G.....G..  47559308
14790    48839550         ..C.....G.T.C.G......A.....A...AA.C...G............GG.  48839603
14790    50031336         ..C.......T...GTA..G.A.....A...AA.CT..............C..T  50031283
14790    51060473         ..C.......T...G.CA.G.A.....A...TG...................G.  51060420
14790    61624173              .....T........G.A.....AA.GAG.C...G..A......T..G..  61624125
14790    62663507         ..C.......T.C.GT.....A.....A...AG.C...GA....A.........  62663560
14790    66741304       ....C.......T.C.GT.....A.....A...AA.C...G............G.T  66741359
14790    71339938         ....A.....T.C.G....G.A.....A...AG...........A......T.T  71339991
14790    72987169         ..........T.C.G....G.A.....A...AA.C.A.G............G.T  72987116
14790    74588202         ..C.......T.C.G....G.A...CAA...AG.C...G............G..  74588149
14790    76989888         ..C..T....T...G..AG..A.....A...TG.T...GA....A......G..  76989835
14790    79126407         ..C.......T.CTGT...G.A.....A...AG.C....A..............  79126460
14790    79132316         ..........T.C.G.G..G.AT....A...AG.C...G............G..  79132263
14790    79910950       ....C.......T...G....G.A.....A...AAGA...G............T..  79910895
14790    79994289         ..C.......T.A.G....G.A..T..A...TGT....G............G..  79994236
14790    81104674          ..A..G...T....T...G.A.C...A...AGGC...G............G..  81104726
14790    82902999         .........CT........G.A.G...A...TG.TGC.......T....C.G.T  82902946
14790    65039509   ......-.C.T.....T.C.TT...G.A.....A...A...................G..  65039451
14790    19415992         ...T...............G.A...A.A..T..T..........C.A.G...A.  19416045
14790    37263427         ..C.......T...GT...G.A.....A.A.AA.C.............T...A.  37263480
14790    52135747         ..C....A..T...G....G.A.....A...AA.A.............T..G..  52135800
14790    63425476            ..T....T.C..T....AA.....A..TAA.....G............T..  63425426
14790    68514536           ..T.....T.C.G....T.A....A....TA...A.G.......C....G..  68514587
14790    77215608         ..........T...G....G.A.....A.T..A.TG..G............GA.  77215555
14790    4478399          ..C.......T.C.G....TCA.....A...AA.C.A.G............G..  4478346
14790    6685086            ..T.....A........GCA..A..A....T...A.CT......A....G..  6685035
14790    46703874         ..........TT..G....G.A..G..A..TAG.C...G....G.......G..  46703927
14790    45629453   ..A.....C......AT.C.G....G.A.....A..TAA.C...G............G..  45629514
                          \                                                     
                          |                                                     
                         TT
14790    63463098    .....-.C.......T.C.G....G.A.....A...AA.C..GG............G..  63463041
14790    17807350           ........T.C.G..A.........A...A......GA.GT.....A...T.  17807299
14790    35796845          ...T.....TTA....C.G.A.....A..........G..CT.C...T..G.T  35796793
14790    68189514           ........T.C......G.AGC...ACA.....G...T....AC....GG..  68189565
14790    76068121         ......GC..T.C.G......A....T..A.TG.C.A..............G..  76068174
14790    77685428             ......T.C.G....GTC.C...A..TAA.C...G............G..  77685379
14790    82973523          ...T.....T.C.G.....AA..A...A......TT.G.A.....A....G.T  82973471
14790    19366438             ......T.C..T...G.A.....A...AA.T...........T....GT.  19366487
14790    38896937         ............C........AC....A...A......G.........T.C..T  38896990
14790    51050471           ..T.......C.G....G.A.....A....T.....GT...........G..  51050420
14790    36942003             ......T.C.C......A.....A...AGCC....A...........G..  36942052
14790    4598426                                             ...G............G..  4598444
14790    21276915         ..C.......TGC......G.G.....A...T..A....T...........G..  21276862
14790    52220749         ..........T...G....G.A.....AAA.TG.A................GA.  52220696
14790    73383611         ..C.......T.C..T.....A.....AA..AA.C...G............G..  73383558
14790    75566826              .....T.A.G......AC....AA..T...T..T............G..  75566874
14790    74409612             ......T.C.GT...........A...AA.C...T....C....A..T..  74409661
14790    45392825         ..C.........C.GC...G.A.....A...AG.C....T...........G..  45392772
14790    65581442               ....T...GG.....A.....A.T..A...A.G..A.........G..  65581489
14790    66680033         ....T.....G.C.G....G.A.....A...AG.C.A..............G..  66679980
14790    70018098         ..C.......T.C.G....G.A.....AA..AA.C...G............G..  70018151
14790    76116911         ..........T.C.GT...G.A.....A...AA.C...G.............T.  76116858
14790    49736405             ......T.C.G....G.A.........AA.C..CCA...........G..  49736454
14790    2753424            ..T.....T.C.G....G.A.....A...T....A..CCC.........G.A  2753475
14790    16651761           ..T.....T...T..A...A........T.T..G..TA...........G..  16651812
14790    25093539         ..........T.C.G....G.G.....A...AA.T.............T..G..  25093592
14790    34452086             ......T...G.A..G.A.....A...AT.C..G.............G..  34452135
14790    34651083           ..T.....T...G....G.A.CA..A....T.....G......CA.T..T..  34651032
14790    44191519         .....T....T....T...GAA.....T.A.AA.C...G............G..  44191466
14790    45612811             ......T.C.GT....AA.....T...AA.A...G.....A......G..  45612762
14790    57787960            .......T.C....A.G.A..G..A..............C.A...T..G..  57787910
14790    65888037           ..T.....T.C.G....GAA.....A..TAG.T................G..  65887986
14790    72762435         ..C.......T.C..C.....A.....A...AG.C...G............GT.  72762488
14790    73674725         ...T......T...G..A.G.A.....A..TTG.....G..C..A......G..  73674672
14790    76388895              .....T...G....G.A...CAAAAA.....A..............G..  76388847
14790    51085796             ......T.C......G.A..T..A.............A...G..T.....  51085845
14790    77656224            .......T.C.G....G.A.....A...AA.C...G...............  77656274
14790    3046956           ...T.....T.C.......CA.....A..A....CA.G.....A......G..  3047008
14790    43603355            ...........G....G.A.....A...AA.T.........A.A....G..  43603405
14790    43606105            ...........G....G.A.....A...AA.T.........A.A....G..  43606155
14790    46862886              ..........T...G.A.....A...AA.T..GG.............T.  46862934
14790    64956549                                                ............G..  64956535
14790    3900507            ........T...G....GTA.....A.A.TA.....G............CT.  3900558
14790    17521278            .......T...GT...G.A.G...A.A.AA.C................CT.  17521328
14790    51447901            .......T.C..T.....C.....A...GG.C....A...........G.A  51447951
14790    63982615      .....C.......T...G....G.A.....A...AAGC................GA.  63982671
14790    66388790   ..A...-.C...........GT...G.A.....A...AA.TG....A..........G..  66388848
14790    25576606              .....T...G....GAA.....A..TAG.C.A..A..............  25576558
14790    42877147                                                ............G..  42877161
14790    79029521           ....C...T...GT.....A.....A...AG.T...G............G..  79029572
14790    579768              ..T....T...G......A....TTA..T......GA...........G..  579718
14790    17881735              .....T.C.C....G.A..G..A...AA....GT............T..  17881783
14790    26333031            .......T.C.G....GAA....AA...TA.A...G............G..  26332981
14790    38551171            .......T...G..A...A.....A...AG....CG............G.T  38551121
14790    42951073           ..T...A.T.C.G.....A......A.AA....G...............GG.  42951124
14790    45043412         ..C.......TGC.G......A.....A.A..G.T...G...........AG..  45043359
14790    45721765            ...C...T.G.G....G.A...A.A...AA.C...G..........CC...  45721715
14790    46004789            .......T...CT.T.G.A.....A...AA.C...GA...........G.T  46004739
14790    50819165                                                ............G..  50819179
14790    62030782              .....T...T..TTG.A.....C...TT.....G..C..C......T..  62030830
14790    63965188            .......T...GT...G.A.....A...AG.T...G............G..  63965138
14790    75829939             ......T..........AT.T..AT..TT......AG...A..G...C..  75829988
14790    82337339               .............G.A.........T...G...T.GG..CAT...G..  82337292
14790    51681444    .....-.C.....C.T.C.G......A...CAA...T....AT.T.G.........T..  51681501
14790    70952300      .....-.T.....T..GT....G.A.....A...AG...A.GA......A.......  70952245
14790    75034032        ...........TG..G....T.A......A..A..C...GA...........G..  75034088
                               \                                                
                               |                                                
                              TT
14790    69820490              .....T.C..T..GG.A.....A....................G.....  69820442
14790    83043994               ....T.C.G....G.A.....A....................T.....  83044041
14790    71009040                                                ...............  71009026
14790    44141117                                                ............G..  44141131
14790    64313566                                                ............G..  64313580
14790    13130178                                                ...............  13130164
14790    56899789              .....T.C....C.T.A.....A...AA.C...................  56899741
14790    61608211             ...............G.A..T..A.A..A......A........T..T.T  61608162
14790    62337966             ......T.C.G....G.G.....A..........GTA.......A...T.  62338015
14790    76841780              .....T.C......G.C.....A...AG.C................G..  76841732
14790    81823541              .....T.C.G......A.....A...........TG....CT.G..G..  81823589
14790    41042034                                                ............G..  41042020
14790    42485164              .....G.A.G....G.A.....A..........GA.G..C...T..G..  42485212
14790    44681916             ......T.C.C...GG.A.....A...TT.............A....G..  44681965
14790    51220078                .......G...GG.A.....AA..T.......A...TA......G..  51220124
14790    73741466              ......T..G....GAA.....A...........A........G....T  73741418
14790    6778867                                                 ............G..  6778881
14790    63429774                                                ............G..  63429788
14790    63782291                                                ............G..  63782305
14790    535019                                                  ............G.T  535033
14790    39551119              .....T.C.G....G.A....AA...AA....G-..G............  39551072
14790    42581271                                                ............G..  42581285
14790    57828284                                                ............G..  57828298
14790    61325299                                               .............G..  61325314
14790    67479664                                                ............G..  67479650
14790    81007694                                                 ...........G..  81007707
14790    1369416              ......T.C.......CA..T.AA........A............CA.T.  1369465
14790    1837687                                                 ............G..  1837673
14790    14563502                                                ............GG.  14563488
14790    23872296                                               .............G..  23872281
14790    25724298                                                ............G..  25724284
14790    27002039              .....T.C.G....G.A....AA.....TT.........A......GT.  27002087
14790    42907802              .....T.C.T...GGA......A.......G..G............G.T  42907850
14790    44982794                                                ............G..  44982780
14790    46434864              .....T...GT.A.G.A.....A...AGGC................G..  46434816
14790    48479011                                                ............G..  48478997
14790    50842445                                                ............G..  50842431
14790    50881726             ........C.G..C.G.A..G..A...AA.C...G..G.........G..  50881677
14790    53601279             ......T...G....G.A.....A...AA.C...T............G.T  53601230
14790    53940830                                                ............G..  53940816
14790    55582316                                                ............G..  55582302
14790    64181652                                                ............G..  64181666
14790    64393622                                                ............G..  64393636
14790    64890249               ....T.C........A.....A..TAA.C...G........G...GTG  64890202
14790    65660905                                             ..T............G.A  65660888
14790    69701309                                                ............G..  69701323
14790    73748829                                                ............G..  73748843
14790    75580389                                                ............G..  75580403
14790    75889471              ......GC...G....A.....A....T.AG..G.C.G...A.......  75889423
14790    79996745             ......T.C.GT.....A.....A...AA.C...G............GT.  79996794
14790    80561930               ....T.C.G....GAA.....A.A.T......G....G.......G..  80561883
14790    80729488              .....T.C.G.....TA.....A..T...T...G..C.........GT.  80729440
14790    82915353                                                ............G..  82915339
14790    4916532                                                 ............G..  4916546
14790    33796060              .....T.C.G......A.....A...AA.C..G-............G..  33796107
14790    7725763                                              ..G............G..  7725780
14790    15040319          ...........C.GT...G..C.T..A.A.AA.T............G......  15040267
14790    15320267                                                ............GT.  15320253
14790    22928009             ......T...G....G.A..T..A...AG.A..C...........A.G..  22927960
14790    32612876         ..........T.G.GT...G.A....AA...AG.T...G............G..  32612823
14790    33841720           ..T.....T.C.G....T.A..T..A.T.TT.....G.....A.........  33841771
14790    46019897                                             ..G............G..  46019880
14790    46573734           ........T.C.G......A.....A..TAG.C...GA...........C.A  46573785
14790    47746102              .....T...G.CA.G.A..G..A..A..............G........  47746054
14790    48628318         ..........T...G..A.G.A.....A..GTG.....G............GT.  48628265
14790    62522556             ......T.C.G....G.A.....AA..AA.A...G............G.A  62522507
14790    69158162                                                 ...........G..  69158149
14790    72826779                                               .............G..  72826794
14790    73898700   ..A...T........AT...G....G.G.....A.C.TG.....TC....A......GT.  73898640
                            \                                                   
                            |                                                   
                            A
14790    77777884          ........AT...G....G.A...CAA....A...A...........TC.G..  77777937
                               \                                                
                               |                                                
                               T
14790    80093894             ......T...G..T.GAA.....AT..T.......A..C.....T..G.T  80093845
14790    81058486             ....C.T.C.G..A.G.A.....A...AG.....G............G..  81058535
14790    81620358              .....T....T...G.A.....A.CAG..C..G.....TC......GT.  81620310
14790    82930820             ......T.C.GT.....A.....A...AG.C...GA...........G..  82930771
14790    80917330               ....T.C......G.A.....A.......G...A...........G..  80917377
14790    53183921            ..T....T.C.G......A.....A......A............C...G.T  53183871
14790    54939704            ...........GT...G.A.....A...AG.C................G..  54939754
14790    68970209              .....T.C....A.G.A.....A.A........G...........C.T.  68970257
14790    3012858               .....T........GAA.....A...AT...TTG............G..  3012810
14790    3035460               .....T...G....G.A..TG.A.......G..GC......A.......  3035412
14790    5287193                ....T...GC..GG.A.....A...........A.G.........G..  5287240
14790    31881561              .....T...G..T...A.....A...AG.A...T............G..  31881513
14790    48587197              .....T....G...G.G.....A..T.......G.........T..TT.  48587245
14790    50017937              .....T...G....G.A.....A............C...AA....C...  50017985
14790    51304875              .....T.C.G..A.G.A.....A..T.................G..G..  51304827
14790    52453499              .....T.G....A...A.....A...AG.C.........A...A..G..  52453451
14790    52723518              ...A.....G....G.A.....A...A...................GT.  52723470
14790    68128198             ......T.C.G..A.G.A.....A...T..T................T..  68128149
14790    68912455              .....T.C.T......A.....AA......GA.......A...A..G..  68912503
14790    74412978              .....T.C.G....G.A.....A...A......G............G..  74413026
14790    80728859              .....T...G..A.G.A.....A....T.....CA...........G..  80728907
14790    33040622              .....T...G....G.A.....A...AA.CG..G............G..  33040670
14790    39381515          ...T.T...T.C....T.G.A.....A...A.............GA....T..  39381463
14790    41872892              .....T.C.GT...G.A.....A...AG.T..C.............G..  41872940
14790    50768159              .....T...G....GTA.....A.......T........A......GTT  50768207
14790    55112122              .....T...GT...T.A.....A..TAA.A..............A.T..  55112170
14790    55412443              .....T.C.TT...G.A.....A...AA.C................G..  55412395
14790    62353171              .....T.C....A.G.A.....A......AG..CA...........CT.  62353123
14790    64069196                ...T.C.G......A.....A.ATT..C...G...............  64069242
14790    64575080              .....T.C.T..A...A.....AA.......TTG............G..  64575128
14790    65539486          .............G......A...A.AA...T.....G...T.A.........  65539433
                               \                                                
                               |                                                
                               T
14790    68445867              .......GTG......A.....AA..TA...A..............T..  68445915
14790    68725100              .....T.......TGCA.....A...TG..................G..  68725052
14790    68954984              .....T.C......G.A.....A.A.AA.T................G..  68954936
14790    73688560              .....T...GG.....A..G.AA........A.G............G..  73688512
14790    76971065              .....T.C.T....G.A.....A.A..................T..GTT  76971017
14790    78494811              .....T.C...G..G.A.....A....A..G...............GTT  78494763
14790    82761982              .....T...G....G.A.....AA.T.T.......AA....A....G..  82762030
14790    23363981              .....T.C.CT...G.A....AA...AA.C...G............T..  23363933
14790    35393268              .....T.C.G......A..T..A....T..G..T...........A.TT  35393316
14790    50745757               ....T.C......G.A.....A......C....TA.G........GTA  50745804
14790    61435863              .....T.C......G.A....A....AG.CG..G............G.T  61435911
14790    62533432              .......G.G....G.A...C.A...AA.C...G............G..  62533480
14790    63510790              .....T.C.G....G.A.....A...T.T.............TT..G..  63510838
14790    64112543              .....T.C.G....G.A.....A.A.AA.T..C...............T  64112591
14790    64834430              .....T.C...G..G.A..T..AA.AT..C..C.............G..  64834382
14790    65633451              .....T...G.CC....G....A......AG...C.C......GC.G..  65633499
14790    67793757            .......T.C.G....G.A.....A.A.AA.C...G............G..  67793807
14790    68915288              .....T...G....G.A..A..AA..GG.C...G............G..  68915240
14790    69077837              .....T.C.G......A.....A..TAG.C...G............T..  69077789
14790    78452979               ....T.C.G....G.A.....A.............C...CA....G.T  78452932
14790    78882575            .........C.C.A.TG.G.....A....T.C...G............G..  78882625
14790    80164146              .....G.C.G....G.A.....A...AA.T...G............G..  80164194
14790    22393003        ...........T.C......G.A.G...A.A............G.A.A....G.A  22393059
                               \                                                
                               |                                                
                              TT
14790    53352068       .........A......G....G.A.....A.T..T..G.CCA...........G..  53352011
                                \                                               
                                |                                               
                               TC
14790    31869785               ....T.C.....GG.A.....A..........G.A.............  31869832
14790    25721179             ......T.C......G.A.....A...AA.T................G..  25721228
14790    70681245                 ..A...G......A.....A...TG.....G............G..  70681290
14790    82383371               ....T...G....G.A.....A...T...G.T..........T.A...  82383324
14790    65478917      .....C.......T...GC...G.A.....A.A......A.....C.A......G..  65478859
                                \                                               
                                |                                               
                               TC
14790    67889960               ....T...G.G..G.A.....A..........T...........GG.T  67889913
14790    70322721             ........C.G...CG.A....AA......C...T............G..  70322770
14790    72170760               ....T.CC...T...A.....A...TG.....CC...........G..  72170807
14790    39294032   ......TC...-....T...CTCA.........A...AG.C...G............G..  39294090
14790    547946                 ....T.C.......CA.....A......A....CA.....C.T..GT.  547899
14790    27015445             ......T.C.G....G.A.....A...AG.C...G............G..  27015396
14790    30934711               ....TG..G....G.A.....A....G..GA..A..............  30934664
14790    42713517               ....T...GT....AA....AA....T......A......A....G.T  42713470
14790    48552953               ....T.C....A.G.A.....A.....CA.A..............C.T  48552906
14790    66636728               ....T.C.G....G.A.....A.T.T......G...............  66636775
14790    71390726               ....T...G..T.G.A....TT......C.T..C..G.A.........  71390679
14790    77584021               ....T.CC.....G.G.....A...TG.....G...G...........  77583974
14790    40114072         ..........T.C.G....T.A.....A...AG.C.A...........T..G..  40114018
                                 \                                              
                                 |                                              
                                 G
14790    13945270             ......T...G....G.A.....A.A.AA.C...GA..............  13945221
14790    26944191               ....T...G..A.G.A.....A.T.TG...A.G............T..  26944144
14790    29227329               ....T.C.G....G.A...AAA...TG...........AA.....G..  29227376
14790    35583478           ........T.C.G.G..G.A..T..AA..AA.C...G...............  35583427
14790    36712682               ....T...G.CA...A.....AAATT....A..............G.T  36712729
14790    43031938              .....T...GG...G.A..T..A...A......G............G..  43031986
14790    46026936                ...T.C.....CG.A.....AAC........G.....C..GT..G..  46026982
14790    63647638               ......C.G....G.A.G...A....A...T.CA...........GG.  63647591
14790    64618884             ......T...G....G.A.....A..TAA.C...G............G..  64618835
14790    71287023                ...T...C....G.A.....A..A....GC.T..C..A.........  71286977
14790    74229260               ....T.CC..A..G.A.....A...........A....A..G...G..  74229307
14790    80568654               ....T.A.G..A...A.....A.A..T................C.G..  80568607
14790    80676880               ....T.C.G....G.A.....A...T...T.GGT....A......G..  80676833
14790    63428382              .....T.C.G..A...A.....A.................G.....GT.  63428334
14790    75218344              .....T.C.G......A.G...A.A....AG................T.  75218392
14790    81831914              .....T.G.G....G......AA..TT....A..............G..  81831866
14790    42244437         ..C.......T...GT...G.A.....A...AG..G.C.............T..  42244490
14790    20941291                ...T.C......G.A.....A.A.A.......T...........C..  20941245
14790    46249190              .....T.C.G......A.....A...AGGC...G............G..  46249142
14790    49233748              .....T...T...G..A.....A...........A.G......T..GT.  49233700
14790    51240446              .....T.C.G............A...AG.C...G.........TG....  51240398
14790    58246015              .....T.C...A....A.....A........TG...GC...A.T.....  58246063
14790    62327307                ...T.C.G......A.....A...A.....C.............G..  62327353
14790    71678245                ...T..........A.....A.A.A....A.....C.C.T.T..C..  71678291
14790    80302823              .....T.C.G......A.....A..AA......G.....A......GT.  80302871
14790    81096784              .....T.C.GG...G.A..T..A..................A.A..G..  81096832
14790    8160086                ....T.C.T......A.....A.A.TT.....G...C.....T..C..  8160039
14790    24767649           ..T.....G...G..T.G.A.....AA..T.....T..A.............  24767700
14790    25698178              .....T.C.G....T.A.....AAA.A............T......G..  25698130
14790    26233676                ...T.C.G....G.A..A.CA....A...............G..G..  26233722
14790    32455383              .....T...G....GCA...C.AA......G............A..G..  32455335
14790    52186852              ..C..T.C......G.A.....A..TA......G.....A......CA.  52186900
14790    61367174              .....T.C.G....G.AT.............A.G............C.T  61367222
14790    78306845              .....T.C.G..T...A.....A...AA.C...G............G..  78306797
14790    82725648              .....T.C......G.A......A.G.....A.GT...........G..  82725696
14790    74231442              .....A.C.......AA.C...A......A.......G.TA........  74231394
14790    1370676              ......T......A.G.A.........TA..GA.G............G..  1370725
14790    1586640                ....T.C.G......A...C.AAA......A..............G..  1586593
14790    11709561             ......T....T.....A.....A...AA.C...G..C...........T  11709610
14790    55281885         ..............G......A..T..A...TG...A.GT......T....G..  55281938
14790    61679926               ....A.C.G....G.A.....A...AA.....G............G..  61679879
14790    67917838               ....T.C.G....G.A.....A..T.T.....G..A.........T..  67917885
14790    76652413                 ..T...T.A..G.A.....A..............T...A...CGT.  76652368
14790    27219196               ....T......A.G.A..T.A.................AC..T..G..  27219243
14790    45512293              .....T...CT...G.A..T..A.............AC........GT.  45512245
14790    63506804               ...............A....AA..........G.AA..A...T...TT  63506851
14790    64042523               ....T.C......GAA.....AT............C.G.G....AG..  64042476
14790    67000414                 ......G....G.AG....AT.......A.....C........GTT  67000459
14790    70960221               ....T.C......TTA..G..A..............G.A......GTT  70960268
14790    71619347              .......G.G....GAA.....A...AT......A...........G.T  71619395
14790    46874413                ...T...G....G.A.....A...T....A.T........G......  46874459
14790    54038524              .....T........G.A..T..A.A.TG.....G...............  54038572
14790    3021687                 ...T..C.....G.A.....A...AG.C...G.............G.  3021733
14790    5535333                ....T..G.....G.A.....A......T...GA...........G..  5535286
14790    27868479              .....T.C.G....G.A.....T...AG....C.............G..  27868431
14790    32953027              .....T.A......G.A..T..A....T.....GA...........G..  32953075
14790    35521785   .....TT..T........C.G.A..G.A.....A............C.....A....     35521841
14790    64043601                .....C...C..G.ATC...A.......T.G....C........G..  64043555
14790    74348516              .....T...G......A.....A....T..G..GA...........GTA  74348564
14790    23730416              .....T.C.G....G.A.....A.A.....G...............GT.  23730368
14790    27054269                ..............A..T..A..A.G..G..G........T..C...  27054223
14790    65870166            .......T.C.G....G.A.....A...AG.C..TG............G..  65870116
14790    66008180              .....T.C.G......A.....AAA......A.T.GG......T.....  66008132
14790    78511139               ....T.C.G..A.G.A.....A..TA...C........A......G..  78511186
14790    80045152              .....T.C.GT.....A.....A.............A..A..GTC..T.  80045200
14790    81722112             ......T.C.G..A.G.A.....A......AGC.G..............T  81722161
14790    81726586              .....T.C.GT.....A.....A.A..T.....GC...........G..  81726634
14790    82857024              .....T...T....G.A.....A...AT.C...G............G.T  82856976
14790    75143712                                                ............G..  75143698
14790    65466360              .....T...G....G.......A.T....T...G.C...........T.  65466312
14790    73121978              .....A.A...AA.G.A.....A............A..........G..  73122026
14790    61210095         ..C.......T...GT.....A.....A...AG.T................G..  61210148
14790    23340770         ..C.......T...G.A..G.A.....A..AAA.C................G..  23340717
14790    27738616                                                ............G..  27738630
14790    28383972         ..C.......T.C......G.A.....A...AA.T...G............G..  28384025
14790    62635340              .....T.C.G......-.....A...AA.T..G-............G..  62635386
14790    68708764                    ...G..T..AA.T...A..........GC...........GT.  68708806
14790    45946594                ...T.C.G....G.A.....A...AA.C.-.G............G.T  45946549
14790    82176466                                                ............G..  82176452
14790    41394365                                             ..G............G..  41394382
14790    74472039        ...A.T.....-...G....G.A...A..TC........G.......A....G..  74472092
14790    1938149                                                 ............G..  1938163
14790    74368555         ..C.......T.G.G....G.A.....A...AA.C...G............G..  74368502
14790    26892394                    ...G....G.A.T..AAA......................G.T  26892352
14790    41085938                         ...G.A.....A...T..A...G..A..A.........  41085975
14790    47993036           ..T.....T.C.G....G.A.....A.......G..GC...........C..  47992985
14790    79711177                     ..G....G......AAA...T..GA..............G..  79711136
14790    80778524                                                ............G..  80778510
14790    60379081                                               .............G..  60379066
14790    55473572                                                ............G..  55473558
14790    58067747                                                ............G..  58067733
14790    69337566         ..C.......T...G..A.G.A.....A.A.AGGC.AT.............G..  69337513
14790    77211847                                                ......A.....G..  77211861
14790    1319299               .....T.C...G..G.A..T..A....T..T............A.....  1319347
14790    14144260                                                ............G..  14144274
14790    16410854               .........T...GCA.....A...AA.C...G............T..  16410807
14790    24292116                    ...G....GTA.....A......T.............G..GA.  24292158
14790    28558589              .....T...G.G..G.AG....A...T...................CA.  28558637
14790    52791743                                                ............G..  52791729
14790    63240722                                                ............G..  63240736
14790    67695998                                                ............G..  67695984
14790    70600904                    ...G....G.A.....A..TT..A.A..............G.T  70600946
14790    75868719                                                ...C........G..  75868733
14790    1980903               .....T.C.G....G.A.....A...AA.TG.G-............G..  1980950
14790    75839643              .....G.C.G......A.....A...AA.C..G-............G..  75839596
14790    73422704                                               .............G..  73422689
14790    48600610              .......C.G..T.G.A.....A...AA.C..G.-..............  48600563
14790    76677284                                          ..G...............G..  76677264
14790    82840585       ............T.C.GG...G.A.....A......A...G............T..  82840528
                                \                                               
                                |                                               
                               TC
14790    281393                                                  ............G..  281379
14790    41564502                                                ............G..  41564488
14790    42720942                                             ..G............G..  42720925
14790    49306615                                               ................  49306600
14790    50850702                                                ............G..  50850688
14790    31616109                                                 ...........G..  31616096
14790    58513103               ....T.........AA..T..A.A........TA...........GT.  58513150
14790    66120336                                               .............G..  66120351
14790    68380304                                               .............G..  68380319
14790    76675863                                                ............G..  76675849
14790    230600                                                  ............G..  230586
14790    245543                                                  ............G..  245529
14790    1888615                                                 ............G..  1888601
14790    22699910                                                ............G..  22699896
14790    23876408                                                .....A......G..  23876394
14790    31239530                                                ............G..  31239516
14790    42024958                                                ............G.T  42024944
14790    44182453                                                ............G..  44182439
14790    60958577                                                ............G..  60958591
14790    61833794                                                ............G..  61833780
14790    62829094                        ....G.A.....A....A.C..GC-...........G..  62829131
14790    64756480                                                ............G..  64756466
14790    69156071                                                ............G..  69156057
14790    70469536                                                ............G..  70469522
14790    78512650                                                ............G..  78512664
14790    79742354                                                ............G..  79742340
14790    17111319                                                ............G..  17111305
14790    28709593                                                 ...........G..  28709606
14790    37158978                                                ............G..  37158964
14790    47236582                                                ............G..  47236596
14790    61290889                                               ..............A.  61290904
14790    63660551                                               .............G..  63660536
14790    66408558                                                ............G..  66408544
14790    981941                          ....G.G....A.....T.AG...............C..  981903
14790    44673022                      ......G.A.....A...T......T...G........GT.  44672982
14790    64547634      .....C.......TT..G......A.....A...A......G...............  64547694
                                       \                                        
                                       |                                        
                                    TTAC
14790    81071541             ......-.C.G....G.A.....A........C.G.........T..GG.  81071493
14790    73504371              .....T.C.G..A...A.....A.A.AA.C.-.G.........T..G..  73504324
14790    48090672              .....T....-....AA.T...A........T..A........G..G.T  48090625
14790    80075771              .....T...G....G.A.....A...AA.C..G.-...........G..  80075818
14790    3047759          ..C.......T...G....G.A.....A...AA.T...G..C....A....G..  3047705
                                     \                                          
                                     |                                          
                                     T
14790    30507832                                             ..G............G..  30507849
14790    48896275                        ......A.....A..TGG...........A...T..G.T  48896313
14790    22884662                        ....G.A.....A..TAA.C..GG............G..  22884624
14790    37230625                                                ............G.T  37230611
14790    37644584                                         ..A..G................  37644563
14790    53364365                                                ............T..  53364379
14790    73405664                                                ............G..  73405650
14790    79634194                        ....G.A.....A................A.A.......  79634232
14790    470216           ..C.......T...G....G.A....AA.A.TG.....G...T.........-.  470164
14790    74772127                                                ............G..  74772141
14790    78382826         ..C.......T.C.G......A.....A...AA.C...G.....A......T..  78382772
                                                                              \ 
                                                                              | 
                                                                              G
14790    80398996                       .......G.....A.TG....G.....A.........GT.  80399035
14790    62832703              .....-.C.G....G.A.....A........A...G...A......G..  62832750
14790    56337765                        ..A...A.....AA.........G.A...A.........  56337727
14790    35197064   ....C....-----....--..G..G.A.....A...AT..............GT..G..  35197012
14790    62069840                         .....A.....A..GAA.C................G..  62069803
14790    638935           ..........T.C.G....G.C.....A.C.T......TA............    638884
14790    23705552                         ..C..A.....A...AA....GG............TA.  23705589
14790    27456268                       .....G.C.....AA..T.......A....A.A.T.....  27456307
14790    34308492                         ...T.A.....AA..AG.T...G............G..  34308529
14790    44626046                         ...G.A.....A...AG.C....A...........G..  44626083
14790    45943536           ....G...T.C.G......A.....A...A......GT...........G..  45943587
14790    53771149                         ...G.A.....A...A.TT................GTA  53771186
14790    55339360                     ..G....G.A.....A.....T....G.....A.T.T..C..  55339401
14790    70257366                        ......C.....AA.....C.C.......A...T..G.T  70257404
14790    65059436                        ....G.C.....A...A.....TG.....A.........  65059398
14790    69607775               ....T..........A....A...........G....G..A....G..  69607728
14790    5380826               .....T.C.G....G.A.....A....T.....G...............  5380874
14790    67141566                      ......G.A..A.....A.....A....G....C....G..  67141526
14790    80297907                       .......G.....A.TG....G.....A.........GT.  80297946
14790    2060698                         ....G.A....A.A.GT..A.A.................  2060660
14790    36689302                          ....A.....A...AG...........A.T.T..G..  36689338
14790    47134386                        ....G.A.....A...AA.T...G.....A......G..  47134424
14790    51382608                        ..A...A..A..A..........G.........T..GT.  51382646
14790    65885682                        ....G.A.....A....A.C..GGT...........G..  65885644
14790    25635052         ..C.......T.C.G....G.A.....A...AA.C....A...........TG.  25635106
                                                                             \  
                                                                             |  
                                                                             G
14790    64031426                        ......A....AA..TTG..G.........C.....GA.  64031464
14790    486856                  ...T...G............A...TG.....G.......A.T..G..  486902
14790    77654784                                            ...G.......T....G..  77654802
14790    2574135               .......C.T-...T.A.....A..AAG.C...G............G..  2574088
14790    44153858                          .......T..AA.....T...CA........T.....  44153821
                                                \                               
                                                |                               
                                                G
14790    44627683                                                ............G..  44627697
14790    47990478                                                ............G..  47990492
14790    47982083         ..........T-----...G.A.....A...AA.C................T..  47982131
14790    76858186                                                ............G..  76858200
14790    20296986                                                ............T..  20297000
14790    26779569                         ...G.A..T..A...TG.C....A...........G..  26779532
14790    37489554                         ...G.A.....A...AA.C...G............GT.  37489517
14790    37969711                                        ....T.GG............G..  37969733
14790    52239996          ...T..............G.A..A.......TG.G..G...C........     52240045
14790    60876825                                                ............G..  60876811
14790    68287427                         .....A..T..A...AG.C.............A...T.  68287464
14790    75171686                         .....A.....AAA.AA.C................G..  75171649
14790    78672198                                            ...G............G..  78672180
14790    79682107             ......T...G....GAA.....A......A...GA..............  79682156
14790    2782235                         ....G.A.....A................A......G..  2782273
14790    1442572                          ...G.A.....A.A.A...G..GT..............  1442535
14790    61756410                              ....G.A...T...........GA......G..  61756378
14790    69199366                .......G......A..AG......G.....GAG.............  69199320
14790    51059321                        ....G.A.....A..T.T..GT...........T..G..  51059359
14790    76341291        ..C....T.....G......G.A.....A............AG..ACA...A...  76341236
                                  \                                             
                                  |                                             
                                  C
14790    1139733          ..C.......T.C.G....G.A.....AA..AA.T..CG.......C.....T.  1139679
                                                                           \    
                                                                           |    
                                                                           C
14790    37420626                           ...A.....A...AA.C................G..  37420591
14790    78610358                         ..T..A....AA..........G............T.T  78610321
14790    4981212                                                 ............G..  4981198
14790    42302863                            ........AA........TG......CA.T..G..  42302897
14790    51416783                         .....A.....A.T.............T.......G..  51416820
14790    65984813              .....T.C.GT...G.A.....A...AA.C.-..............G..  65984766
14790    66180508                         .....A.....A....A...........A.TC....T.  66180545
14790    2774700                                                 ............G..  2774714
14790    44464381                    ........G.A.G...A................A......G..  44464423
14790    47166947              .....A.C.G....-.C...CA.......C..GG.G.............  47166994
14790    58392372                                             ..G............G..  58392355
14790    74483001                                            ...G.....A......G..  74483019
14790    79007826                           ...A.....A............C...T..TT.....  79007791
14790    80071627                            ..G.....A..TTG.....G...............  80071661
14790    6892437              ......G........G.A.....A...TA..G...C...........     6892391
14790    13155912                         ....T......A...A......G............T..  13155949
14790    37662124                      ........A.....A.T..TG....GAA.............  37662084
14790    43815113             ..........G....G.A.....A...AA.T...G............     43815159
14790    73067049                            ......CTA...AA.C................G..  73067083
14790    58513314              .....T.C.G....G.A.....A................T......-..  58513267
14790    50403982              .....T...GG.AT..A.....A........A..T...G.......-..  50404029
14790    42631558              .....T.C.G......A.....A...........T...........     42631513
14790    48702374              .....T.C.G....-.A.....A..........T......G..T..GG.  48702421
14790    82580231                               .....A...AA.C...G............T..  82580262
14790    36936774           ..........G.T.A...--.....A...AA.C...G...G........G..  36936723
                                    \                                           
                                    |                                           
                                   TG
14790    54956249              ...A.T...G....G.AG....A...T......G............-G.  54956202
14790    66881860                               .....A...AG.C................G.T  66881829
14790    72887819                ...T.G....T.G.A.....A.A..................T..C..  72887866
                                                                               \
                                                                               |
                                                                               T
14790    23303107              .....T.....A..G.A.....A...A.......A...........     23303152
14790    32213434              .....T...T....G.AC....AA......................     32213389
14790    56682798                         ...G.A.....A..T.T..G...............G..  56682835
14790    57643414            .......T.C.GG...G.-.....A...AA.T...G............G..  57643463
14790    65295969                               .....A...AGGC...G............G..  65296000
14790    52514519                               .....A...AA...C.G............C..  52514550
14790    61684712       ............A.C.GT.....A.....A......AG..G............G..  61684770
                                \                                            \  
                                |                                            |  
                               TA                                            G
14790    54344076                ...T...G......A.....A...T......G.............    54344032
14790    870646        ..T..C.........C.G....G.A....AA.C.AA.C...G............G..  870589
                                                                    \           
                                                                    |           
                                                                    T
14790    25271339               ....T.C.G......A.....A...AA...............T..C..  25271387
                                                                             \  
                                                                             |  
                                                                             G
14790    69593773                ...T.C........A.TG..A...........A...T......C...  69593820
                                                                              \ 
                                                                              | 
                                                                              T
14790    2776205                                .....A.C........G.....A......G.T  2776174
14790    41118254                                                ............G..  41118268
14790    65657122                            ........A.....T....GC.G...A.....T..  65657088
14790    75817783               ....T...G....G.A.....A..........GA...........     75817739
14790    62232763                               .....A....................T..G.T  62232732
14790    45350061         ..........T.C.G....G.-....AA...AA.T...G............G..  45350113
14790    45789338         ..C.......T.C.G......-.....AA..AA.T....A...........G.T  45789286
14790    62213216            .......T...G....G.-.....A...AG.T..GG..............T  62213265
14790    65649008            .......T...G....G.-....AA...AA.T..GG............G..  65648959
14790    31135093                                                ............CT.  31135079
14790    42559532         ..........T.C.TC...G.AG....A...AA.C...................  42559478
                                                                      \         
                                                                      |         
                                                                      A
14790    44708794      ....C.AT.....T...GG...G.A.....A..A....G....A-....T.......  44708849
14790    70348353        ...........T.C......G.A...ACA.T....T...G............GG.  70348410
                               \                 \                              
                               |                 |                              
                              TT                 C
14790    1392415               .....T.C.GC.....-............A.ATGA...........G..  1392368
14790    2689325                                .....A........T......G.......TT.  2689356
14790    5470602                                .....A.A.A.....T.............G..  5470571
14790    27329995                               .....A......A.............T..GT.  27329964
14790    51307805                               .....A..G....GA...........T..G..  51307836
14790    69220817                               ..T.........A....A...........G..  69220786
14790    82817655                                 .....CA...-..C.......CA.T..G..  82817683
14790    71419592           ...........CT.....--..TG.A...TT........A.G..........  71419541
                                    \                                           
                                    |                                           
                                   TA
14790    64929499              .........C....GAG.....A...T....T.GC..............  64929450
                                                                           \    
                                                                           |    
                                                                           T
14790    69812710                                              ......T.......G..  69812726
14790    72101129               ....T...G..A.G.A.....A...AA.T..G.-...........G.T  72101083
14790    64525386                                              ..............G..  64525370
14790    74074780                                 ...A.....T.....T...........G..  74074751
14790    76030930                                 ..............G...T...A....GT.  76030901
14790    51709936              .....T...G......A.....ATAT.TC...G..........-...G.  51709983
14790    27259288                               .........----...G...........GG..  27259315
14790    36025970                                            ...G............G..  36025988
14790    68234908                               ..T..A....T..T...C..............  68234877
14790    75720679                                         .........A...G.....G..  75720700
14790    79833617                               .....A...AA.....G.......A......T  79833586
14790    16648136         ........C.T...G....-......ATT..AG.CT...............G.T  16648189
                                                   \                            
                                                   |                            
                                                   C
14790    69146440              .....TC..G....G.A.....A...A-----..............G..  69146397
14790    73840764   T.G...TC..........G.G.GA..--.....A................A..G....TA  73840822
                                    \                                           
                                    |                                           
                                    A
14790    772429           ..C.......T.C.G...G..G.....A...A...................GT.  772375
                                                  \                             
                                                  |                             
                                                  A
14790    23114021                               .....A...TG..................G..  23113990
14790    80181412            ...........G..A..----...A...G..T.................T.  80181366
14790    23999258            .......T.C.G......-.....A...AA.T..GG............G..  23999307
14790    31098762              .....TTG....A.G.A.....A...........A.C......T.....  31098814
                                                                         \      
                                                                         |      
                                                                      AATC
14790    48796789               ....T.C.....G.A..-...A.......GA...C..........G..  48796835
14790    44493567                               .....AA.....C....A...........C..  44493536
14790    46321273                               .....AA..TG.....G...............  46321242
14790    47726748                                 ..A....A.T........C........C..  47726719
14790    63861642           ........--..C.CT.........A...TA....TG............G..  63861692
                                                  \                             
                                                  |                             
                                                  A
14790    19955556             ......T........G.-.....A...AA.A..GG............G..  19955508
14790    3735994                                                 ............G..  3736008
14790    37542468                                 ......T..T.................GG.  37542439
14790    37678014                                 ...A..A..........G.........GGT  37678043
14790    42613676                                 .......A.T.....A...........G..  42613705
14790    47024817                        ....G.A.....A......A...G............G..  47024855
14790    66400298                           .........A....A......A...........G..  66400262
                                                  \                             
                                                  |                             
                                                  A
14790    81225393               ....T...GG.T.........A..T.T......A......T....G..  81225441
                                                  \                             
                                                  |                             
                                                  A
14790    64020939         ..........T.A.G......G..A..A...T......T.........T.GGT.  64020994
                                                                   \            
                                                                   |            
                                                                  GT
14790    65003874          .........T.C.G...TG.A.....A..............-........G..  65003925
14790    75133591                                  ......A.T.................T..  75133619
14790    24271166                                                ............G..  24271180
14790    4778708                                                 ............G..  4778722
14790    8004625                                                 ............G..  8004611
14790    49184788          ..A........C.G.-....A..A..A.T.T........GA............  49184736
                                                   \                            
                                                   |                            
                                                   G
14790    24702552      ..T..........T...G....G.A.....A.A.A.....--............G..  24702498
14790    46848844           ..T.....T.C.G...G..A.....A...T...................GTT  46848792
                                                                    \           
                                                                    |           
                                                                    A
14790    38863096                                                ............G..  38863082
14790    46886837             ....CA....G....G.A.....A....T...A.....T........G..  46886787
                                                  \                             
                                                  |                             
                                                  A
14790    8180825                                   ......AAT.............C......  8180853
14790    12894760               ......C........A.....A....T.....CAA.............  12894707
                                                \                               
                                                |                               
                                           TGAGGA
14790    47450119                                    .........A..............GA.  47450093
14790    57965805                                   .....A.............CA.......  57965832
14790    24060310               ....T........G.AC.-..A....T.....G...........C...  24060264
14790    57624786                                                ............G..  57624800
14790    25671344                                                ............G..  25671330
14790    51083091                        ....G.A.....A...AA....G-............G..  51083128
14790    16551824                                                ............G..  16551838
14790    33690637                                     ..........GA............T.  33690662
14790    33811214                               .....A...A............A......C..  33811245
14790    36187292                                                ............GT.  36187278
14790    47734349                                   ...T..A.............A.......  47734322
14790    57697956         ...T..G...T.C.G....G.A....T....AA.C...G............G..  57697902
                                                      \                         
                                                      |                         
                                                      A
14790    66042766                                                ............G..  66042752
14790    73951490                                                ............G..  73951476
14790    76157331                                   .....A.T.....C........T..T..  76157304
14790    24927348           ........T.C.G......A....T.A..A......G...............  24927296
                                                       \                        
                                                       |                        
                                                       A
14790    39213499                                                ............G.T  39213485
14790    32466813            ...T...T...G......A..T.AAT..AG.C..........G.....G..  32466762
                                                       \                        
                                                       |                        
                                                       A
14790    39705514                                     ..........G.........T..G.T  39705489
14790    45753959        ....TT.T...T.C........A.....A...AA.C..G-............G..  45754012
14790    52152732                                     ................A......GT.  52152757
14790    37012888                                                ............G..  37012902
14790    1313574              ..G...T...G.-....A.....A.......T..G........TT.....  1313525
                                                 \                              
                                                 |                              
                                                 G
14790    4780485               .....T.C.G....G.-.....A...AA....G-............G..  4780531
14790    51400012               ....T...G....G.A.....A...AA.T..C.-...........G..  51400058
14790    72308565         .....A.CA.....G....G.A.....A.A.AA.C...-...............  72308617
14790    81373169              .........G....G.A.....A......-...G......G..T..GT.  81373217
                                                                  \             
                                                                  |             
                                                                  G
14790    61469239            .......T.C......G.A....T....TGT.CA................T  61469290
                                                      \                         
                                                      |                         
                                                      A
14790    65622726         ..C..T....T.C.G....G.A.....A....A.T..G-............G..  65622778
14790    69041454            ....C..T.C.G......A.T..T......CA...G.C............T  69041403
                                                      \                         
                                                      |                         
                                                      A
14790    52831793                                     ......C...G............G..  52831768
14790    66749252                                                ............G..  66749266
14790    72142700              .....T.C..T...G.-.....A...AA.C-..G.......A....G..  72142746
14790    74093523                ...T.C......G.A.....A.................G.TT..T..  74093570
                                                                       \        
                                                                       |        
                                                                       A
14790    16437539                                               .............C.G  16437524
14790    48224707              .....T.C.GG...G.A.G...A.........C.........C...G..  48224658
                                                                     \          
                                                                     |          
                                                                     G
14790    76658984              .......G.G....G.A..A.T...T...C...G.....A......G..  76658935
                                                      \                         
                                                      |                         
                                                      A
14790    78431046               ....T...G......A.....A...TT...........-..GA..G.T  78431000
14790    74497702               ....T.C.G....G.A.....A.......GA......-.......G..  74497656
14790    46561251          ...T.....G.C.T......A.....A...AA.T...-...........C...  46561200
14790    1182798           ...T.....T.C.G....G.A.....A...A..C..G-............G..  1182747
14790    69088821          ..T........C.G....G.A.....A...AA.C..G-............G..  69088872
14790    5017371            ..A.....T.C...G..G.A.....A...AA.T.T..-...........G..  5017321
14790    46257319                                      ...T......A...........G..  46257343
14790    65901098         ..C.......T.C.GT...G.G.....A...AA.T..--............G..  65901047
14790    69837788         ............A.G.G..G.A..T..A...T..A..--..G......T.....  69837839
14790    79151997                                                ............G..  79152011
14790    155085           .....T....T...G....G.A.....A.-.T...........G......AG..  155033
14790    45914032           ..T.....T.C......G.A.....A.............G..A...T..G..  45913976
                                                                \               
                                                                |               
                                                            GATGA
14790    48466747           ..T.....T.C.G....G.A.....A...AA.C..G-............G..  48466797
14790    50058315              .....T........GCA..G....-.A..........C..C..T..GG.  50058268
14790    66677181              .....T...G....G.A.....A.-.....T.GG............CT.  66677228
14790    78448350              .....T.C.G......A...A..--..........C..C........G.  78448304
14790    82035791           ..T.....T.C......G.A.....A...AA.T..T-...............  82035741
14790    44351200                        ......A.....A........T.T..C.T.......G..  44351242
                                                         \                      
                                                         |                      
                                                      AAAC
14790    68372488                                                ............G..  68372474
14790    42082686           ..T..C..T.C.G......A.....A...AA.C..G-............GA.  42082736
14790    52333431         ....A.....T...G..A...A.........TT...----.G..A.........  52333382
14790    79353023                        .....AA......--..T..G........A.....C.A.  79352987
14790    81821600           .....C..T...G..A...A.....A...AA.T..G-............G..  81821550
14790    51571820         ..C.......T.C.G......A.....A...--.A.C..............G..  51571769
14790    64996499            .......T...G....G.A.....A...AA.C...-............G..  64996548
14790    64674289            .......T...G....G.A.....A...AA.C..G-........G...G..  64674240
14790    68751726              .....T.C.G....G.A.....A.......G..G............G..  68751775
                                                                  \             
                                                                  |             
                                                                  G
14790    24666438                                          ..................G..  24666458
14790    53910273                                                ............G..  53910287
14790    80601191            .......T.C.G....T.A.....A...AT.C..G-..G.........G..  80601240
14790    6496042    G...A.CA........T...G...G..A.....A..T.........----..T....G..  6496098
                               \                                                
                               |                                                
                               T
14790    77952875              .....T.C.G....G.A.....A...--.A.CC..AA.........G..  77952829
14790    41468327         ..C....A..T...GG.....A.....A...--.A............C......  41468276
14790    45899742           ..T.....T...G......G..T..A....TG...........G........  45899797
                                                       \                        
                                                       |                        
                                                    TTAT
14790    47785085            .......T.C......G.A.....A...AAGT..G-...........C...  47785134
14790    51061305                       .....G.A.....A....-..-....C...A......G..  51061342
14790    4512199                                           .....G.........T..C..  4512219
14790    22382480        ...............T..A.G.A..T..A.A.............--G........  22382535
                                  \                                             
                                  |                                             
                                CAT
14790    34753120         ...................G.A....AA...T...---..........T..     34753073
14790    50420370            .......TGC.G......A.....A...AA.C...-............G..  50420419
14790    51177605       ....A.......T..GGT...G.A.....A...AA.T...G............T..  51177549
                                                           \                    
                                                           |                    
                                                           G
14790    78441647                                         ..C...G............G..  78441668
14790    78994832                                         ....A...............A.  78994811
14790    48498380                                           ....G......G........  48498399
14790    66938563              .....T...G....G.A.....A...AA.C..G.-...........G..  66938610
14790    77156425              .....T...G....G.A.....A...AA..G.G.-............T.  77156472
14790    34760470                                                ............T..  34760484
14790    72534288                                                ............G..  72534274
14790    42336715              .......C.G......A.....A...AA.CT.G.-...........G..  42336668
14790    42720237              .....T.C.G....G.A.....A....A.C..G.-...........G..  42720190
14790    46902571              .....T.C.G....G.A.....A...AA....G.-...........G..  46902618
14790    47156149              .....T.C.G....G.A.....A...AA.C..G.-..............  47156102
14790    49281015              .....T...G......A.....AA..AA.C..G.-...........G..  49280968
14790    50628656              .....T...G..A.G.A.....A...AA.C....-...........G..  50628703
14790    76122853              .....T.C.G....G.A.....A...GA.C..G.-..............  76122900
14790    77404416              .....T.G......G.A.....A...GA.C..G.-...........G..  77404369
14790    5715802          ..C.......T.C......G.A.....A...AA....G.-...........G.T  5715855
                                                            \                   
                                                            |                   
                                                            T
14790    8821222               .....T...G....G.A.....A...AA.C..GT-...........G..  8821175
14790    64661038                ...T.C.G....G.A.....AA.G.-........C.........TT.  64660993
14790    68775612              .....T.C.G....G.A.....A...AA.C..G.-..............  68775565
14790    82337815              .....T.C.G....G.A.....A...AA.C..TT-..............  82337862
14790    43314468             ......GC......GG.A.....A...AA.C..G-............G..  43314516
14790    44881371                               .....A...AA.C...-.........A..G..  44881341
14790    75181945              .....T.C.G..A.G.A.....A...AA.C...C-........A.....  75181992
14790    49401184              .....T.C.G......A.....A....A.C...-...............  49401137
14790    24117667              .....T...G....G.A.....A...AA.C...-............G..  24117620
14790    45700980              .....T........G.A.........AA.C..G-.....A......G..  45701027
14790    57770105              .....T...G....G.C.....A...AA.C..G-............G..  57770058
14790    58275208              .....T.C......T.A.....A...TA.C..G-............G..  58275255
14790    68530599              .....A.C.G......A....AA....T.....-...........G...  68530646
14790    81764686              .....T.C.G....G.A.....A...AA.C..G-............G..  81764733
14790    710243                .....T.C......G.A.....A...AA.C..G-............G..  710196
14790    856188                .......C......G.A.....A...AA.C..G-............G..  856141
14790    2020932               .....A.C........A........TAA.C..G-............G..  2020979
14790    2063476        ....CT......T...G......A.....AA..--.T....A....A.........  2063529
14790    16432116              .....T...G....G.A.....A...AA.C...-............G..  16432163
14790    23100372              .....T.C.G......A.....A...AA.C..G-...........AG..  23100325
14790    32716562              .....T...G......A...G.A....A.C..G-............G..  32716609
14790    36984669              .....T.G.G....G.A.........AA.C...-............G..  36984716
14790    46329040            .......T.C.GT.....A.....A...----...G............G..  46329086
14790    48366070              .....T.C.G....G.A.....A...AA.....-....G..........  48366023
14790    50392308              .....T...G....G.A.....A...AA....G-............G..  50392261
14790    51299148              .......C......G.A..A..A....-....TG..G.....T...G..  51299101
14790    51349042              .....T.C.G......A.....A...AA.C..G-............G..  51349089
14790    54731418              .......C.G....GA......A...AA.C..G-............G..  54731465
14790    62888208              .....T.C......G.A.....A.A.AA....G-............G..  62888255
14790    63421922              .....T.C.G......A.....A...AA.C...-............G..  63421969
14790    66224734              .....T..GG....G.A.....A....A.C...-............G..  66224781
14790    69221398                                            ...G............G..  69221380
14790    69227889                                            ...G............G..  69227871
14790    71152248              .....T.C........A.....A...AA.C..T-............G..  71152201
14790    74492752              .....T...G....G.A.....A...AA.C..G-..............T  74492799
14790    77376731              .....T.C.G....G.A.....A...AA.C..G-.........T..G..  77376684
14790    80184485              .....T...G....G.A.....A...AA.C..G-............G..  80184438
14790    80724513              .....G.C.G......A.....A...AA.C..G-...............  80724560
14790    41838238              ..C....C.G....G.A.....A...AA.C...-............G.T  41838191
14790    72360185              .....T.C.G....G.A.....A...AA.C.TG-............G..  72360232
14790    72828023              .....T.C.G....G.A.....A....A.C.-.T............G..  72828070
14790    74820432         ..........T...G-.....A.....A..A----...T.....A......G..  74820480
14790    131001                .....T.C......G.A.....A...AA.C..G-............G..  131048
14790    473524                .....T.C.G......A.....A...AA.C...-............G..  473477
14790    1873459               .......C.G....G.A..T..A...AT.C..G-............G..  1873506
14790    2029969               .....T.C.G......A.....A...AA.C..G-............G..  2030016
14790    2512586                                                 ............G..  2512600
14790    23159611              .....T...G....G.A.........AA.C..G-......C.....G..  23159658
14790    32364204                                            ...G............G..  32364222
14790    33375637              .....T.C.G....G.G.....A...AA.T...-............G..  33375684
14790    33436386              .....T...G....G.A.....A...AA.T..G-............G..  33436339
14790    39539178              .....T.G.G......A..T..A...AA.C..G-............G..  39539131
14790    43941233              .........G....G.A.....A...AA.T..G-............G..  43941186
14790    44229922                                            ...G.....A......G..  44229904
14790    48056979              .....T...G....G.A.....A.A.AA.C..G-...............  48057026
14790    49834454              .....T.C.G....G.A.....A....A.C..G-............G.A  49834407
14790    50500569              .....T.C.G......A.....A...AA.C..G-............G..  50500616
14790    51898089              .....T...G....G.A.....A...TA.C..G-............G..  51898136
14790    62542127              .....T...GT.....A.....A...AA....G-.C...........T.  62542080
14790    62798998              .....T.C.G.C....A.....A...A-..CA.G...............  62799045
14790    63810405              .....T.C.G....G.A.....A....A.T..G-............G..  63810358
14790    63867406              .....T.C.G....G.A.....A...AA.C...-............G..  63867453
14790    65292524              .....T...GC.....A.....A...AA.C..G-............G..  65292571
14790    65887146              .....G...G....GAA.....A...A..C..G-............G..  65887099
14790    66332520              .....T...G....G.A.....A...AA.C..G-............G..  66332567
14790    66977287              .....T...G.A..G.A.....A....A.T..G-............G..  66977334
14790    67536168              .....T...G....G.A.....A...AA.A..G-............G..  67536121
14790    68157172              .....T...G....G.A.....A.A.AA.TG..-............G..  68157125
14790    70233257              .....T.C.G......A.....A...AA.T..G-............G..  70233304
14790    73516647              .....T...G....G.A.....A....A.T..G-............GT.  73516694
14790    75773626             ......T...C......A....A.AAATT..G...........G.....T  75773676
                                                           \                    
                                                           |                    
                                                           T
14790    75785113              .....T.C.G....G.A.....A...A.CC..G-............G..  75785066
14790    78617312              .....T.C.G....G.A.....T...AA.....-............G..  78617265
14790    80097501              .....T.C.G......A.....A...AA.C..G-............G..  80097454
14790    80645905              .....G...G...C..A.....A...AA.C..G-............G..  80645952
14790    82026430              .....T.G.G....G.A.....A....A.C...-............G..  82026383
14790    82825930              .....T.C......G.A.T...A...AA.C...-............G..  82825977
14790    5591058                                             .........A......T..  5591076
14790    23571030              .....T.C.G....G.A.....A...AA.C..G-............G..  23570983
14790    24096184                                           ....G.....T.........  24096165
14790    24200712              .....T...G....G.A.....A...AA.C..G-............T..  24200759
14790    25242542              .....T.C.G....GAA.....A...AA....G-............G..  25242495
14790    27781924              .....T........G.A.....A...AA.C..G-............T..  27781877
14790    48293646             ......T...G....G.A.....A...--.T.............T..GT.  48293693
14790    53043470               ....G.C......G.GT....A...TT.C.T..-...G..........  53043516
14790    61238611              .....T.C.G....GAA.....A...AA.C..G-...........C...  61238658
14790    63179666              .....T.C.G......A..TG.A....A.T..G-............G..  63179619
14790    66278728            .......T.C.G....C.G..T..AA.A.-.......G..........G.T  66278777
14790    82434862              .....T.C.G.....AA.....A...AA.C..G-............G..  82434909
14790    82508232                                          ...A..............G..  82508252
14790    264252                .....T.C......G.A..T..A...AA.C...-............G..  264205
14790    639076                .....T.C.G....G.A.....A...AA.C..G-............G..  639029
14790    5786638               .....T.C.G....G.A.....A...AA.C..G-............G..  5786685
14790    20494970              .....T...G....G.A.....A...AAGT...-............G..  20494923
14790    21154745              .....T...G......A.....AA..AA.C..G-............G..  21154698
14790    23295691                                            ...G............G..  23295709
14790    26387943                                                ............G..  26387929
14790    31221718                                            ...G............G..  31221700
14790    35773845              .....T...G....G.A....A....AA.C..T-.............T.  35773798
14790    37865916              .....G.A.G....G.A.....A...AA.C..G-............G..  37865869
14790    40645905               ....T...T....G.CG.....AAA....................G..  40645857
                                                         \                      
                                                         |                      
                                                         A
14790    44954551              .....T.C.G......A.....A...TA..G.G-............G..  44954504
14790    47400962           ......C...C.G.C..G.A.....A...T...-..G.A..........GT.  47401012
14790    47558842              .....T.C.T....G.A.....A...AA.C...-............G..  47558889
14790    47796929              .....T.C.G....G.A.....A...A..C..G-............G..  47796882
14790    48435335              .....T.C.G....G.A.....A...AA.C..G-...............  48435288
14790    48765909                ...T.C......TTA.....A...--...A.G...............  48765865
14790    50053633              .....T.C.G....G.A.....A...AAGC..G-............G..  50053586
14790    50752433              .........G....G.A.....A...AA.C..G-............GA.  50752386
14790    53079824              .....T..GG....G.A.G...A...AA.T..G-............G..  53079777
14790    61660694                                            ................G..  61660676
14790    62292618              .....T...G......A.....A...AA.CT..-............G..  62292665
14790    62617032              .....T...G....G.A.....A....A.C..G-............G..  62616985
14790    64428548              .....T.C.G....G.A.....A...AA.C..G-............G..  64428501
14790    64803206              .....T.C......G.A.....A....A.C..G-............G..  64803253
14790    66695821              .....T...G....G.A..G..A...AA....G-............G..  66695774
14790    68410980              .....T.C.G....G.A.....A...AA.C..G-............G..  68410933
14790    68490587              .....T.C.G....G.A.....A....A.C..G-..C.G..........  68490540
14790    73889881              .....T.C....A.G.A....AA...AA.C...-............G..  73889834
14790    76471590              .....T.C.G......A.....A...AA.C..G-............G..  76471543
14790    80256485              .....T.C.G......A.....A...AA.C...-............G..  80256532
14790    80632191                                            ................G..  80632173
14790    66390671               ....T.C........-.....A.A.AA.C..G-............GT.  66390716
14790    70298155               ....T.C.G......A.....A...AA.C...-..............T  70298109
14790    47806388              .....T...G....G.A.....A...AA.C.-.G............G..  47806435
14790    27032473              .....T...G....G.A.....A..TAA.C..---..............  27032428
14790    31241297                                                ...............  31241283
14790    49180167                ...T.C.G......A.....A...AA.C..G.-...........G..  49180212
14790    61531407               ....T.C.G......A....AA...AA.C..G-............G..  61531361
14790    66176732   ................T.C.GT...G.A.....A...A......C............G..  66176669
                          \                               \                     
                          |                               |                     
                         TT                              GA
14790    66366651              .....T...G......A.....A...AA.C..--............GT.  66366604
                                                                    \           
                                                                    |           
                                                                    G
14790    66924580                        ......A.....A...TG.....G.........T.....  66924540
                                                            \                   
                                                            |                   
                                                           AA
14790    67431641                                              ..............G..  67431657
14790    81421607                                                ............G..  81421621
14790    86139                  ......C.G....G.A.....A...AA.C..G-............G..  86093
14790    22546648               ....T.C........A.....A...AA.C..T-.....-......G..  22546693
14790    25214636                    ..........A.....A..TA..TG.................T  25214681
                                                                     \          
                                                                     |          
                                                                   TTA
14790    32466141                                                ............G..  32466127
14790    56665737       ....C...........G.G..T.AC....A......AG...........G....T.  56665793
                                                        \                       
                                                        |                       
                                                        A
14790    67330029                                              ..............GG.  67330045
14790    68412196                                                ............G..  68412182
14790    69404267              .....T.C......G.A.....A..TG.....---...........GT.  69404312
14790    74074915                                            ...................  74074934
                                                                             \  
                                                                             |  
                                                                             G
14790    74286017              .....T.C.G....G.A.....A...--..GT..............G..  74286064
                                                                  \             
                                                                  |             
                                                                  G
14790    75995418                                             ...............GT.  75995401
14790    77948439              .......G.G..A...A..T..A...TG....---..............  77948394
14790    81501093               ......C.G.G..G.A.....A...AA.C..G-............G..  81501139
14790    82409482               ....T........G.C.....A...AA.C..G-............G.T  82409528
14790    82616646               ....T...G......A.....A...T...CT.-.A.G...........  82616600
14790    82752474                                                ............G..  82752488
14790    1612496                 ...T.C.G....G.A.....A...AA.C..G.-...........G..  1612541
14790    5561569                                              ..................  5561552
14790    21935685                                             ..G............G..  21935668
14790    22545102               ....T.C.G....G.A...C.A...AA.C...-............G..  22545148
14790    22717237                                             ...............G..  22717220
14790    27315470              .....T.C.G....G.A.....A...AA..G.--............G..  27315424
14790    27368486               ....T.C.G....G.G.....A...AATT...-...............  27368532
14790    34641622                                           ..........A.........  34641603
14790    38936627                      ........G.....A.................           38936658
14790    44908774                                                ............G..  44908788
14790    45918902       ......--....A.C.G....G.A.....A...AA.C..G-............G..  45918954
14790    48621049      ..T..C.......-.CG.C...G.G.....A...----...G............T..  48620998
14790    57593367                        ......A.....A...AA.C..G-............G..  57593404
14790    63822912               ....T.C.G....G.A.....A...AA.C..G-.........T..G..  63822866
14790    64384185              .....T.C..T.....A..A..AC-.T.........G......T.....  64384138
14790    66706766              .....T.C.C....G.A.....A...AA....--............G.T  66706720
14790    69677515                                            ...G............G..  69677497
14790    69978960              .....T.C.G....G.A.....A...AT....---...........G..  69979005
14790    75123552               ....T.C.G....G.A.....A...AA.C...-........G...G..  75123506
14790    76289544         ..C.......T.C.GT.....A....TA.AA.---................G..  76289494
14790    77677701           ........TGC...CA.G.A.....A.A....-...................  77677752
                                                                 \              
                                                                 |              
                                                                 T
14790    23327275         ..C.......T...G......A.....A...----...G............G..  23327226
14790    1270221               .....T.C.G......A.....A...AA.T.-.................  1270174
14790    26649321         ..C.......T.C.G......A.....A...----...G............G..  26649272
14790    53594707         ....A.....T.C.G....G.A.....A.........--...T...T.......  53594760
                                                         \                      
                                                         |                      
                                                        TG
14790    68053108         ..C.......T.C..T...G.A.....A...--.A.C.......A......-..  68053058
14790    46230587                                                ............G..  46230573
14790    3834542               .....T.C.G......A.....A...AA.C.-.G............G..  3834495
14790    12950974              .....T.C.G.....AA.....T...AA.C.-.G............G.T  12950927
14790    15624694                ...T...G......A.....A.ATAA.C...-...............  15624649
14790    18309800              .....T.C.C....G.A.....A...AA.C.-..............G..  18309847
14790    33827350         ..C....C..T........G.A.....A...--....G...............   33827300
14790    40052611                ...T.C.G....G.A.....A....A.C..T-............G..  40052656
14790    43295489              .....T.G.G....G.A.....A...A..C.-.G............G..  43295442
14790    66078264              .......C.G....G.A.....A...AA.T.-...........T..G..  66078311
14790    71289874              .....T...G..T.G.A..A..A...AA...-..............G..  71289827
14790    79357322             ......T...GT...G.A....TA...----....A...........G..  79357367
14790    80718046              .....T.C......G.A.....A.A..A.T.-.G.........T..G..  80718093
14790    25036225              .....T...G....G.A..T..A...AA.T.-.G...............  25036272
14790    42339323              .....T.C.G....G.A.....A...AA.C.-.G............G..  42339370
14790    46218067                                            ...G...............  46218049
14790    53197860                 ......G....G.A.....A...AA.C.-.G............G..  53197904
14790    60811350               ........G......A.....A...A-.CT.GG..............T  60811304
14790    67494215                                            ...G...............  67494197
14790    915884                  ...T...G....G.A.....A...AA.C..G-............G..  915929
14790    4974684                         ....G.A....CAA...A.....G.G.............  4974723
                                                             \                  
                                                             |                  
                                                             G
14790    5906215               .....T.C.G....G.......A...AA.CC-..............G..  5906262
14790    24631810            .......TGC..C.....A....TA...----...G............G..  24631764
14790    25368882                ...T...G..C.G.A.....A...AA.C..G-...............  25368927
14790    63590466                    ..C.....G.A.....A......T...TCC.............  63590513
                                                                    \           
                                                                    |           
                                                                CTGGG
14790    64152027                ...T.C.G....G.A.....A....A.C..G-............G..  64152072
14790    65156177   ..A....C...-....T.-.G......-....T.A.A.T.-............C......  65156232
14790    65308834                ...T...G....G.A.....A...AG.C..G-............G..  65308879
14790    65586488                ...T.C.G....G.A.....A....G.C..G-............G..  65586533
14790    68516516              .....T.C.G....G.A.....A...AA.C.-.G...............  68516469
14790    69044265                ...T.C..T...G.A.....A...AA.C..G-...............  69044220
14790    52262844                ...T........G.-.....A...AA.C..G-............CT.  52262888
14790    78866203               ....T........G.A.....A.......-...............GT.  78866157
14790    76041890   ....-....G..T...T..TG....G.A.....A..........-..A.........G..  76041831
                                  \                                             
                                  |                                             
                                 AA
14790    80524298            ......GG.C.G....-..............A....A.......T..--..  80524251
14790    45242651               ....T.C.G....G.A.....A..GA...T-..............G..  45242697
14790    82902462               ....T.C.G....G.A.....A...AA.C.-.............G...  82902416
14790    22683536            .................AA..A..A..........G..C.........G..  22683480
                                             \              \                   
                                             |              |                   
                                         GGAGG              T
14790    47560680                                               .............G..  47560695
14790    49029566              .....T...G....-.......T.A...G..A................T  49029618
                                                 \                             \
                                                 |                             |
                                                 T                          TTGT
14790    35725090           ..T.....T...G....-.A.....A...AA.C..G-...............  35725139
14790    313981                ...C.T.C......G.A.....A......-...................  314028
14790    50345394              ....GT.C......GAA.....A......-........G.......G..  50345442
                                                                  \             
                                                                  |             
                                                                  G
14790    79291769                                                ............G..  79291755
14790    14482013                        ....G.A.....A...AA...-.G............G..  14482050
14790    72487438                          ....A.....A..T...T.-.................  72487473
14790    5619329                         ....G.A.....A...--...C.................  5619292
                                                                 \              
                                                                 |              
                                                                 T
14790    45775798                    ...G......A.....A...AA.C.-.G............G..  45775839
14790    51846627                      ......G.A.....A..............--T.T....G..  51846589
14790    556087                  ...T........G.A.....A...AA.T.-.G............GT.  556132
14790    31563081           ..T.....T.C.G....-.......A....ACC.-.G............G..  31563130
14790    42201498              .....T...G....G.-.....A...AA.T.-.G.C.............  42201452
14790    43861415           ..T.....T...G....G.-.....A...AA.C..G-............G..  43861366
14790    46394751                        ......A.....A...AA.A..G-............G..  46394714
14790    47984769           ........T.C.G....G.A.....A.......G.---...........G..  47984719
                                                         \                      
                                                         |                      
                                                        AA
14790    24485749              .....T.C.G......A.....AA......G.---...........G..  24485702
                                                         \                      
                                                         |                      
                                                        AA
14790    77934499                               .....A......A....T...........T..  77934467
                                                                \               
                                                                |               
                                                                G
14790    27799682             ......T......-...A....AT...T...................G..  27799733
                                                  \             \ \             
                                                  |             | |             
                                                  T             G A
14790    68617362                        ..A...A.....A...A...G.......--.....C...  68617398
14790    40676918                                         ......--..............  40676937
14790    46486448            .......T...GT...G.A.G...A...--...C.-............G..  46486401
14790    65886689            .......TCA.G....T.A.....A.A.--.....--...........G..  65886643
14790    68154223                  ..........T.A..T..A...TA...--.............G..  68154266
                                       \                                        
                                       |                                        
                                       C
14790    78143154                        ....G.A.....A...AA.C...-............G..  78143117
14790    24003739              .....T...G......A.....A.A.......--............G..  24003787
                                                         \                      
                                                         |                      
                                                        AA
14790    49814044                        ......A.....A...A..C...-............G..  49814007
14790    75322098                        ....G.A....AA.........T....--.......G..  75322062
14790    23519398                      ..C......---..A........A..........G.C....  23519360
                                                                              \ 
                                                                              | 
                                                                              G
14790    25296786                        ......A.....A...AA.A...-............G..  25296749
14790    26225195              .........G......-.....A.A.AA.C..G-...............  26225241
14790    35590238              .....T.C.G......A.....A...A-.C..G-...............  35590192
14790    44541730      .....C.......T.C.G......A.G...A....-..T.G.............G..  44541672
                               \                                  \             
                               |                                  |             
                              TT                                  C
14790    75863392              .....T.C.G......-.....A...AA.C..G-............G..  75863438
14790    32141267                    ...T....G.-.....A...AA.C...-............G..  32141307
14790    46008099                      ......G.A.....A...AA.T..G-...............  46008060
14790    47442061              .....T.G.G....G.A.....A...----...-............G..  47442104
14790    80417217                           ...A.....A....A.C..C-...............  80417183
14790    80795135              .....T...G......A.....A...----...-............GT.  80795092
14790    54444                 .....T...G....G.-.....A...AA.C..T-............G..  54398
14790    450965                                                  ...............  450951
14790    3642494               .....T.-.G......A.....A...AA.T..G-............T..  3642448
14790    17159126              .....T.C.G....-.A.....A...AA.....-.....A......G.T  17159080
14790    33624882              .......C.G....G.A..-..AA...A.C...-............G..  33624836
14790    37027237              .....T...GT...G.-.....A...AA.C..G-...............  37027283
14790    45468942                        ....G.A...G.A....A....G-............G..  45468905
14790    47974552              .....-........G.AG....A...AA.C..C-............G..  47974506
14790    48411816                       .....G.A.....A..TAA.A...-............G..  48411778
14790    49376034              .....T.C.G....G.-.....A...AA.C...-............G..  49376080
14790    51291694                                                ...............  51291708
14790    65202410              .....T.C.G......-...A.A...AA.C...-...........C...  65202456
14790    67895119                                                ...............  67895105
14790    69745167              .....T...G....G.-.....A...AA.C..G-............G..  69745121
14790    77969467              .....T.C......G.-.....A...AA.C..G-..G............  77969421
14790    38122848              .....T...G......A.....A...----....-...........G..  38122891
14790    76791762               ....T...C......A....AA...--...C.G............G..  76791714
                                                                  \             
                                                                  |             
                                                                GCT
14790    57348430              .....T.C.G....G.G.....A...--.A.C.................  57348477
                                                                  \             
                                                                  |             
                                                                  A
14790    62688662                        ....G.A.....A....A.C....-...........G..  62688699
14790    24921226              .....T.C.G......A.....A...--...C..C...........G..  24921179
                                                                  \             
                                                                  |             
                                                                  A
14790    79197470                                         ......--...........G..  79197489
14790    66596799                          ....A.....A...AAGC....-............T.  66596834
14790    9962762                ....T...G..-.........A...AA.C...-............G..  9962717
14790    65629612               ....T.C......G.-.....A....A.C...-............G..  65629657
14790    27463374              ...C.T...G..-...G.....A...AA.T...-............G..  27463328
14790    61847312                         ...G.A.........AA.C..G.-..............  61847276
14790    65605999              .....T...G.-....A.....A....A.C..G-............G..  65605953
14790    69249943                                 .......A.T.........-..A....G..  69249915
14790    80600318                               .....A..........G.............T.  80600350
                                                                  \             
                                                                  |             
                                                                  G
14790    70581933                .....-.T..C.G.A............A.......--....T..G..  70581889
                                                    \                           
                                                    |                           
                                                    A
14790    69184459              ....C....G....G.G.-...A..........G...--..........  69184414
14788    935676           ..C.......T...GGCA..AA.....A.A.TG...A.C............G..  935623
14788    9157199                                                       ......GT.  9157191
14788    22509367         ..A...........GG...G.A..T..AA.GAG.C.A.G............G..  22509420
14788    7610641                 ...T.C..G...G.A.....A...AA.C...............AG..  7610687
14788    5298708               .....T...G...TG.A.....A.AT.TG......C..T.......GTT  5298660
14788    23376849   ....A.CACT......TGC.......A......A.C....A....A.G...G........  23376908
14788    21257255                                                ............G..  21257241
14788    12303860      ..T..C.......T.C.GT.....A.........AA...........AA..T.....  12303916
14788    16413110      .............T.C.GT...G.A.....AA..AT.....GA....A......G..  16413166
14788    17156245           ..T.....T.C.GT...G.A.....A...AG.C...G............G..  17156296
14788    23212786        ...........TG..GT...G.A.....A..GT................T..GT.  23212840
14788    876278           .........AG.C.G......A.....A...AG.A...G............G..  876331
14788    25742391         ..C.......TGC......G.A.....A.T.TG..................G.A  25742444
14788    17009680   ..A.....C.......T...G..A.G.A.....AA..AG.C................G..  17009741
                          \                                                     
                          |                                                     
                         TT
14788    14705788         ..............GT...GTA.....A...TG...........A...T..GT.  14705735
14788    20307969         ..C.......T.C.G....GAA.....A...AG.T...G............G..  20308022
14788    22395159         ..C.......T.C.G....G.A.G...A....A......C....A......G..  22395212
14788    2767002          ..C.......T.C...C....A..T..A....ACC...G...............  2767055
14788    510567         .....T......T...G....GAA....AA...AG.A................GA.  510622
14788    5828604          ..C.......T.C.G....G.A.....A...AA.C...G.............T.  5828657
14788    20971112         ..........TGC.GT...G.A..T..A...AG.....G.........T..G..  20971165
14788    23321350         ..........T.C.GT...G.A....AA...TGG....G............G..  23321403
14788    10590921         ..G.......T.C.G....G.A..G.AA.CA.......T............T..  10590974
14788    17287139         ..........T.C.GT...G.A....CA...AA.C...G...........CT..  17287086
14788    20170207         ..G.......T......A.G.A.....AA..AA.C...G............G..  20170260
14788    22846080         ..C.......T...GT...G.A.....A...AG.CG.TG..........C....  22846133
14788    24781215         ..C.......T.G.GT...G.G.....A...AG.C....A...........G..  24781268
14788    8019137          ..C.......T........G.A..T..A...AT.C............G...G..  8019084
14788    12737286         ..........T.C.GT...G.A.....A...AA.C...G............G..  12737339
14788    13187397       ....C.T.........G....G....G..A...TT.A.C.G...G...........  13187342
14788    20006035         ....T.....T.C.TT...G.A.....A...AT.T....C.......GA..G..  20005982
14788    22275173         ...G......A.C.G...GG.G..A..A....A.C...G.....A.A....T..  22275120
14788    24649406         ..C.......T.C.GT...G.A.....A...AGGC..TG...........CG..  24649459
14788    25604233         ..C.......A...G....G..C....CTATT.......C.....CA.T..G..  25604180
14788    21812007         ..........T...GG...G.A.....A.C.AT.....G............T.T  21812060
14788    9748692       .............T.C.G....G.A.....A...AG.C.A.G.........T..G..  9748636
14788    9220666          ..C.......T.C.GG...G.A.....A...AA.C................G..  9220613
14788    16763726         ..C...........G......A..T..AA..AA.....GA....A.......TT  16763673
14788    20456003         ....T.....T...GT...G.A.....A...AG.T..T.............GT.  20455950
14788    20937590         ..........T.C.G....G.A.....A..AAA.C..TG............G.T  20937537
14788    25562151         .....T....T.C.TT...G.A.....A...AA.C....A..............  25562098
14788    7799852          ...T......T...G....GAA.C...A...AA.C...G............G..  7799799
14788    7969174          ..C.......T.C.GT....AA.....A..TAA.C..............C.G..  7969121
14788    10782668         ..C.......TGC.GT.....A....AA...AG.C...G............G..  10782615
14788    11414537         ...T......T.CTGT...G.A.....A...AA.C...G............G..  11414484
14788    23614096         ..C.......T.C.GTA..G.A.....A...AA.T...G............G..  23614043
14788    26150575         ..C.......T...GT...G.A.....A...AA.C...GT...........G..  26150522
14788    488629               ......T...G......A.....T...AA.C...G...............  488580
14788    7743641            ..T.....T....T...G.A.....A...T..AG...A........T..G..  7743590
14788    13592417           ..T.....T.CTG....G.A...CAA.......G..G...............  13592468
14788    14706743            .......T.C.G....G.A.....A...TG...T........A.....G..  14706793
14788    6287200           ..T......T.C.G....G.A.....A...AA.C...G............G..  6287252
14788    14558372         ...G......T.C.G......A.....A...AG.A..TG............G..  14558319
14788    15889567         ..C.......T.C.G....G.A.....A...TG...........A...G..GT.  15889514
14788    23259450         .....T....T.C.GC...G.A.....A...AA.C...G............G..  23259397
14788    12781846         ..C...........T....G.A.......A.AGGC...G.G...A......G..  12781793
14788    9628631          ..........T..........A.....AA..AG.C...G....G.......G..  9628684
14788    7228449            ..T.....T..TGC.....A.....A..........G..A....T....G..  7228398
14788    7260447            ........T.C..T...G.A.....A...AG.T....A...........G..  7260498
14788    12318051           ..T.....T.C.T......A.....A.T....A...G.....TA..T.....  12318102
14788    21082080           ........T.C.G....G.A..A..A......C...G.......A....G..  21082029
14788    11250611             ......T.C......GAC.....A...AA.C.A.G............G..  11250660
14788    9962992              ......T.C.GC.....A.....A...AA.T...G.........GC.G..  9962943
14788    18504029         ..C......GG...G....G.A.....A....G....GGA...........G..  18503976
14788    1014142            ..T.....T..GTG.....A........T.T.TT..G..C..T.A.......  1014193
14788    4078993            ..T.....T.C.G....TAA.....A.......G.........GA....GGA  4078942
14788    7073968              ......T.CGG....GAA.....A...AG.T...G............G.T  7073919
14788    8454954            ...T....T.C.G..A..TA...G.A...AG.T..G................  8455005
14788    11566314         ..C.......T...G....CAAG....A...A..C...GT..............  11566367
14788    11812039         ........C...C.GG..GG.A.....A...AG.C...G............T..  11812092
14788    12519593         ....T.....T.C.G....G.A.....A...ATCT............G...G..  12519540
14788    18015678         ..C.......T.C.GT.....A.....A...AG.C.A.G.....A......G..  18015731
14788    20094973             ......T.C.GT...G.A.....A..TAA.C...G............G..  20095022
14788    20935683           ........T.C.G....G.A.....A..AAA.C..TG............G.A  20935632
14788    21177440           ........T.C.GT.....A..G..A.T....A.T.G............GA.  21177491
14788    15877512           ..T....G..C.G......G.....A...........A.....C........  15877461
14788    25714610             ......T.C.G..A...A.....A...T................A..G..  25714659
14788    12546130            .......T.C........AG....A...AA.CT..G............G..  12546180
14788    7817641                                                 ............G..  7817627
14788    19508899                                                ............G..  19508913
14788    4537988                                                 ............G..  4537974
14788    5378875             ..T....T.C.GG.....A..T..A....GT....G............G.T  5378925
14788    14482417            .........C.GT...G.A.....A...AGGT..C.T..............  14482467
14788    14500955            .......T.C.G....GAA.....A..A.A.A...T..A..A......G..  14500905
14788    17463840                                                ............G..  17463826
14788    25055287              .....T.C.GT...G.A.....A...AA.C.AC.............G..  25055335
14788    15116720                                                ............G..  15116706
14788    1025224                                                 ............G..  1025238
14788    7504216          ..C.......T.C.G.G....A.....A...AA.....T..G............  7504163
14788    14777019              .....T.C.G....G.A.....A...A......GA............T.  14776971
14788    17296900   .......A........T.C.G......A.....A...AA.C..C.............G.A  17296960
                          \                                                     
                          |                                                     
                          T
14788    21121072         ..C.......T.C.G....G.A.....A...T..A...G............G.T  21121019
14788    24998149          .........T.C.G.....AA.....A.......GA......T.GA.....T.  24998096
                               \                                                
                               |                                                
                               T
14788    1749179                                                 ...............  1749193
14788    17105426                                                ............GT.  17105412
14788    18054531                                                ............G..  18054545
14788    23261290                                                ............G..  23261304
14788    899505                                                   ...........G..  899492
14788    2306507          ..C.......T.C.G....G.A.....A...AA.C...G............G..  2306454
14788    3905836            ........T...G.....AA.....A..TGG.C................T.T  3905785
14788    4598084               ..A..T.C......G.A...CT.....T.....G...T..CA......T  4598132
14788    7215409                                                 ............G..  7215423
14788    11881520             ......T.C.G....G.A.....A..TAG.A.........A.........  11881471
14788    13909210         ..C.......T.C.GT...G.A.....A...AA.C...G............G..  13909157
14788    19731026              .....T.C.G.G....A.....A..........G.CGG....CT..G..  19731074
14788    21472038                                                 ...........G..  21472025
14788    21675515                                                ............G..  21675501
14788    25797474                                                ............G..  25797460
14788    27104639             ......T.C.T...GGAA.....A...A..AG................A.  27104590
14788    3137973                                                 ............G..  3137959
14788    18501808                                                ..C.........G..  18501794
14788    732113                .....T.C.GT...G.A.....A.A..T..GA..............G..  732065
14788    1551251            ..T.....T...GG.A.G.A.....A.A.AA.C................G..  1551200
14788    3539234                                                 ............G..  3539248
14788    4114108              ......T.C.GT...G.A....AA...AA.C................G.T  4114157
14788    4255132              .....AT...G......A..T..A...AG.C...G...........C.TT  4255083
14788    13957452             ......T...G.AA.G.A.G...A...AA.C...G............T..  13957501
14788    14256425                                             ..G............G..  14256408
14788    14629166             ......T.C.G....G....T..AA..AG.T....A...........G..  14629215
14788    17137768           ......G.T.C.G....G.A.....A......A.A.G............GTT  17137819
14788    20402560                                               .............G..  20402575
14788    21062071              ...C.T...G....GAA..A...A.A.T....C....G.....T..G..  21062119
14788    22164218             ......T.C.G.....AA.....AA..AA.A.AGG............G..  22164169
14788    22406876           ........T.AGG....G.A.....A...T.......A...........G.T  22406825
14788    22591494                                            ................G..  22591512
14788    23126634                                               .............G..  23126649
14788    24784349         ..C.......T.G.GT...G.A.....A..TAG.C................G..  24784296
14788    25918772             ......T.C.G......C...A.AA..AG.C...G............G.T  25918723
14788    23958766              .....T.C.G....G.A.....A............G..........G..  23958718
14788    7945860                ....T.C.G....G.A.....A.T......A..............G..  7945907
14788    26826147              .....T.C.......AA.....T.T....A.A..............G..  26826099
14788    15481512            .......T.A.G....G.A.....A..................A....G..  15481562
14788    1548055    ..A...T.........T...G......A..TG.A.A.AT...............T..G..  1547994
                            \  \                                                
                            |  |                                                
                            A  T
14788    6289126               .....T.C........A.....A...TT....TG............G..  6289174
14788    26469417              .....T......T...A..A.AA......AG..G............G..  26469465
14788    4307995           .........T.C.....GG.A..T.............GT.G........GTG.  4308048
                               \                                                
                               |                                                
                               T
14788    14829944              .....T.C.G....G.A.....A...........A.A.TA.........  14829896
14788    24246180          ......C..T.C.G....G.A.....A...AG.C...G............G..  24246128
14788    24270453              .....T.C.T....G.A.....A...AA.T................G..  24270405
14788    25454754                                            ...T............G..  25454736
14788    617850                 ....T...G..A.G.C.....A............AC..A...T.....  617897
14788    991683            ....AT...T...G......A...A.A.A.T......T....T..........  991631
14788    3713863                 ...A.C..G...G.A.....A...T...G..G............G..  3713909
14788    5527848               .....T...G....G.A.....A.A.T...T..C............C..  5527896
14788    14021933              .....T.C.G....G.A.....A..G....TT.G...........CTA.  14021885
14788    18376130              .....T.C.G..A.G.A...C.A........A..A.G.......G.G..  18376082
14788    19012617              ......TC.G......A.....A...........ACA....C....GT.  19012665
14788    21764373              .....T.C.GT...G.A....AA...AA.C...................  21764325
14788    23994024              .....T.C.G....GAA.....A...A......G............G..  23994072
14788    24984651              .....T.C.T....G.A..A..A..TT....AG.T....A.........  24984699
14788    25865468              .....T.C.G....GAA.....A...AA.C................G..  25865420
14788    26590112               ....T.C.G....G.A....AA...AG.T...G...............  26590159
14788    161925                 ....T.C.G....G.A.....A......T....C...........G.T  161972
14788    7163604              ......T.C.G......A..A..A...AAT....G.............T.  7163653
14788    8677558                 ...T....G.A.G.A..T..A....A....TG.....A.........  8677604
14788    9498451                ....T.CC.......A.....A....AG.T..T............G..  9498498
14788    14875251               ....T.C.G....T.A.....A...AG.TG..G...............  14875204
14788    14888266             ......T.C.GG...CCA.....A.......G...............GT.  14888217
14788    16170083                ...T.C.C....G.A.....A....T.C...G............G..  16170129
14788    22908597               ....T...GT...G.A.........AGGC...G............G..  22908644
14788    4217873                ....T...G....G.A.....AA..AA.T...G...C........G..  4217826
14788    5735526                ....T.C......G.A.....A.A.AG.C...G.............T.  5735573
14788    18198329               ....T...GG...G.A.....A...T....ATG.........A..CT.  18198376
14788    18346563             ......T.C.GT...GAA.....A...AA.C...G...............  18346514
14788    23937499              .....T.C.G....T.A.....A.TT...A....C.C...C.....G..  23937451
14788    25032671               ....T.C.G....G.A.....A..G.A.AT.GG...............  25032718
14788    21476331              .....T.C........A.....A.A...........A......T..C..  21476379
14788    24304979              .....T.C.G......A.....A.......TA.G...............  24305027
14788    8678650           .........T.C.G...T..C....AA..........G.....A.A....G..  8678597
                               \                                                
                               |                                                
                               T
14788    1886201                ....G.G.G......AG..A.AA......G..G.......C.......  1886154
14788    14036094                ...T.G........A.....A.T.........T.A.TA......GT.  14036048
14788    26337298                ...T.C.G...C..A.....A...T....AC.A....A......G..  26337344
14788    6745217                ....T...G....G.A.....A...AG.A...G..C............  6745264
14788    8403750               .....T.C........A.....A....T..................G..  8403702
14788    19796182              .....T.C.GT...G.A.....AA...................T..G..  19796134
14788    25003939               ....T.G.T....G.G........A.....A.G...T...........  25003892
14788    22748965                ...T...G....G.A....AA.A........T.............TT  22748919
14788    2158657               .....T...G....G.A.....A...AA.C.A.G...............  2158705
14788    3591429               .....T...G....G.AT....A...TG.....GA...........G..  3591477
14788    15042489              .......A..T...GTA.....A..G.......G............GAG  15042537
14788    4216116               .....T...G....G.A.....A............A....G......A.  4216164
14788    4470123          ..C.........C.TT...G.A.....A...AA.C...................  4470070
14788    22384410                                               .............G..  22384425
14788    80353                                                   ............G..  80339
14788    25354601                                                ............G..  25354615
14788    847736                        ....T.G.A.....A......T...CA....A...G..G..  847776
14788    14561559                 ..T...CC...G.A.....A..........CA.C...G.....G..  14561514
14788    23977015              .......CTG......A.....A.AAT.............A.......G  23976967
14788    13616170         ..........T.C......G.A...C.A...AACT...G..G............  13616223
14788    24753931                                                ............G..  24753945
14788    19258267                ...G...G....G.C........T........A...........G..  19258313
14788    8811984                                                ...........C.G..  8811999
14788    1993503               .....T.C.G....G.A.....A....T...A..T...........GT.  1993551
14788    21989312              .....T.A.C......A.....A...A....A.G.A.G.....A.....  21989264
14788    24579418              .....T.C.G......A................GA.....GAC...GT.  24579370
14788    8805132                                                .............G..  8805117
14788    8900706                                                 ............G..  8900692
14788    13006020           ..........C.G......A.GT...........A..............T.T  13006072
                                    \                                           
                                    |                                           
                                    T
14788    8030117                                          .....CG............G..  8030096
14788    25360042              .......C.G....G.A.....A...T....T..............TA.  25359994
14788    1318775                                                 ............G..  1318789
14788    7935526                                                 ............G..  7935512
14788    8888277                                                 ............G..  8888291
14788    11638998                                                ............G..  11639012
14788    15630708                                                ............G..  15630722
14788    16439800                                                ............G..  16439814
14788    17544260                                                 ...........G..  17544247
14788    22059774                                             ..G............G..  22059757
14788    4816477               .....T.C.G......A.....A...AA.C..G-............G..  4816430
14788    11787991                                              ..............GA.  11788007
14788    11471772       ............T...GT...G.A.....A...AA.T...G............-GT  11471826
14788    14644378              .....A.C.G......A.....A................A...A..TT.  14644426
14788    24011445                                                ............G..  24011431
14788    5187333                                                .............G..  5187318
14788    5352856                         ....G.A.....A...AA.C..GGA...........C..  5352894
14788    953394                          ......A.CT..A...TTG..............T..G..  953432
14788    3669766                          ...G.A......A..AA.C...GA...........G..  3669729
14788    4596890                                                 ............G..  4596876
14788    24464166               ..C..........G.A.....A............C.......T.....  24464213
14788    25830886         ...T......T..G.....G.A.....A..........G.............-.  25830938
14788    6418210          ..........T.C.G-...G.A.....A...AG.C..............G.G..  6418262
14788    3241275                          .....A.....A.A.AA.C....A..............  3241312
14788    7919573               .....T...G......A.T........A...........ACC....G..  7919621
14788    9679804                         ..A...A.....A...TT.....G............T..  9679842
14788    13421553                        ....G.A.....A......AG....GA..A......G..  13421591
14788    25149646             ......T.C.G......C.G..AA...............G..A....G..  25149695
14788    1630199                          ...G.A.....A.A.AT.C........G.......G..  1630236
14788    6679202       ..T..C...T...T.G.GT.....A.....A...AA.C..............-..G.  6679147
14788    7224183                          ...G.A.....A...TG...A..T........A..G.A  7224146
14788    22864993                        ....G.......A.....T..A..............G..  22865031
14788    26264529                        ....G.A.....A....T...A..T...........G..  26264491
14788    9572764               .....T.C.G....G.A.....A........A..............G..  9572812
14788    10757299                        ..A..T......A...A.......A.......G.....T  10757261
14788    1551499                         ....G.A.....A...AA.C...G............T..  1551461
14788    3877326                         .....AA.....A...TG.....GT..............  3877364
14788    4173714                         ......A.....A...AT..G..G............GA.  4173676
14788    10185245                        ....T.A.....A...AA.C................GT.  10185283
14788    10204599                        ....G.G.....A...AA.CG..G............G..  10204561
14788    18613980                      ....A...A.....A......A...G..A...G.C....A.  18614020
14788    16719849                         ...G.A.....A...AA.C...................  16719812
14788    6605978                ....T...G..-...G..A..A...AA.T................G..  6605932
14788    2309570                                                 ............G..  2309556
14788    12963352                         ...G.A.....A...AA.C......G............  12963389
14788    17905726                                                .........A.....  17905740
14788    20795083              .....T.C.GT.....G.....A........A.CC..............  20795131
14788    1313586                          ...G.A.....A...AG.C...G............G..  1313623
14788    3166038                          .....A........A............CA.....AG..  3166075
14788    5055118                           ....A.....A...AA.T..CT............G..  5055082
14788    7340234                          ...G.A....T.......AG..T......CA....G..  7340197
14788    13672153                                                ............G..  13672167
14788    21489304             ..........G......A.....A...AG.T..CT............G..  21489255
14788    24998625                         ...G.A.....A...AG.C..............A.G..  24998588
14788    12238769   ...AA.C...T....CT.C.G....G.A.....AA...............A......G..  12238830
                                                                    \           
                                                                    |           
                                                                   AG
14788    23100345                        ....G.A.....A...A......TAG..........G..  23100307
14788    18445583                                             ..G......G.....G..  18445566
14788    133308                  .......--.....A.....A.AG.....A....A.........GA.  133352
14788    13787014         ..C.......T.C.G......A..T..AT..AA.C................G..  13787070
                                                                    \           
                                                                    |           
                                                                  GTT
14788    22986146                     ..G......A.....A...........A....A.....C...  22986187
14788    1773472                                                  ...........G..  1773459
14788    12362820                                                ............G..  12362806
14788    15782929                                                .........T..G..  15782915
14788    23137513                               .....A........A.GT...........C..  23137544
14788    2446848                                                 ...............  2446862
14788    7082918                             ..G.........AA.C...GA...........G..  7082952
14788    4833415                                .............G.TG..C......T.....  4833384
14788    12433452                        ....G.A.....A.............G......T..G..  12433414
14788    20660686              ....AT......CT.AA....A.A.AT..........T.........-.  20660639
14788    21060229                            ..G.....A.A....A......G.CA......T..  21060195
14788    21339837             ......T.C.G..A.G.A.....A...A..CC..G............-..  21339789
14788    5356103          ..C......AT.C......-.A.....A...AG..................G..  5356051
14788    15643851         ..A.......T.C.G....-.A.....A...TG.A.C.G............G.T  15643903
14788    9930246          .....T....T.C..T...G.A.....A.A.----...G...........AG.T  9930197
14788    13300697                              ........A..T......AA........C.G..  13300665
14788    8609946                                .....A......C...TA...........T..  8609977
14788    17656193        ...........T.C........A.....AA.....A................     17656140
                                \                                               
                                |                                               
                               TC
14788    5942147                                .....A......C..GG............G..  5942178
14788    24306457                ...T.C.G......A.....A.........T..............    24306501
14788    14213893   ....GG..G.......TT..G......A...A.AA......GA....A..A.....-...  14213952
                               \                                                
                               |                                                
                               T
14788    14346381                               .....A...T....A.GT...........G..  14346412
14788    19707213         ......T...T.G.G...G...G....AT..AAGC...G............G..  19707159
                                               \                                
                                               |                                
                                               G
14788    14401133                               .....A.A.........T...........G..  14401164
14788    16544851                                                ............G..  16544837
14788    9587130                                .....AA.....TT....C..........G..  9587099
14788    24372065                               ..T..A..........G............T..  24372096
14788    24066447          ...T.....T.C......G.A.....A................-......T..  24066396
14788    23603060         ..........-.C........A..TC.A...T...........GA.........  23603008
14788    316667                                  ....A...A.T................A...  316637
14788    947256                  ...T.C........A.....A................T..T..      947214
14788    7639245              ......T.C.G....G.-.....A...A......G............G..  7639293
14788    15233654                               .........A.......A............T.  15233623
14788    9469894          ..C.......T.C.G....G.A.....A...AA.C...G...............  9469840
                                                                    \           
                                                                    |           
                                                                    T
14788    17351586              .....T...G..-.......C.A...A...TAC.............T..  17351634
                                                  \                             
                                                  |                             
                                                  A
14788    2418575                                .....A...AG.....G............G..  2418606
14788    7980987                              .......AA.......A......TA...T.....  7980954
14788    15864668                                 ...A....A.....GC..............  15864639
14788    19505928                                                .....A.T....G..  19505942
14788    16763285      ....A........T...G....GAA..T..A..........--...........G..  16763339
14788    22439852                               .....A................AG........  22439821
14788    17396856               ....T.C.....GG.A.....A..T..........A..T.........  17396904
                                                                        \       
                                                                        |       
                                                                        A
14788    4315071                                                 ............G..  4315057
14788    24659390            .......T.C...C-.G.......A............C......T...G..  24659340
                                                  \                             
                                                  |                             
                                                  A
14788    9255085               .....T.C......G.A.....A..T.............-...A..GT.  9255038
14788    10629558                                             .................T  10629575
14788    10586447                                     ...........T....T......G.T  10586472
14788    17330350                                  ......A.T..........A.A.......  17330378
14788    19718544                                         .....G.............G..  19718565
14788    20483715                               .....A.......G.G...........A....  20483746
14788    12987215                                                ............G..  12987201
14788    17874802      ..G..C.......T.C..TCA.G.A.....A...AA..----............G..  17874750
14788    12439617       ..............C.G....G.A.....A......A.AG......T....C.G..  12439674
                               \                                     \          
                               |                                     |          
                               T                                     G
14788    6583334        ............T.C.G......A..----.A.........T......C....G..  6583281
                               \                                                
                               |                                                
                              TT
14788    18044204                   ....G......A.C..T....T.T..........A.C....G..  18044160
                                                      \                         
                                                      |                         
                                                      A
14788    1118386               .....T.C......G.A.....A.A.....G..G....-....T..G..  1118433
14788    1141394          ..C.........C.G....G.A.....A...AA.C..--............G..  1141445
14788    7740833              ......T..GG........-.......AA.C................T..  7740882
                                             \                                  
                                             |                                  
                                             G
14788    5521007           ..T......T.C.G....G.A.....A...AA.C..G-..G............  5520956
14788    11554158            .......T.C.G....G.A.....A...AA.C..G.-..............  11554109
14788    21063023                        ....G.A.....A.A.T.......A.............A  21062984
                                                                             \  
                                                                             |  
                                                                             A
14788    14194041         ..........T...G......A....AA...AA.C.-..............G..  14193989
14788    625899           ..C.......A...G...G..A..T..A...T....--.............G..  625950
14788    6148571            ..T.....T.G.G....G.A.....A...AA.C..G-............G..  6148521
14788    942474              .......T.C.G....G.A.....A...AA.C..G-...............  942425
14788    10623165         ..C.......A.C.G...GG.A.....A...--.A.C..A........T..C..  10623114
14788    1438228               .....T.C........A.....A......C...GA...........G..  1438280
                                                       \                        
                                                       |                        
                                                    ACCT
14788    16797160         ...T...G..T....T...G.......A..T..TT.A.G...............  16797215
                                                         \                      
                                                         |                      
                                                        TT
14788    19808585              .....T.C.G......A.....AA..A-..CA.G............G..  19808538
14788    6608202             .......T.C.G....G.A.....A...AA.C..G-............G..  6608153
14788    21548515            .......T.C.G....G.A.....A...TA.....--....A......C..  21548466
                                                                            \   
                                                                            |   
                                                                            C
14788    11070542          ...T.....T...G..A.G.A.....A...A..C.-..............G..  11070593
14788    26496434                        ....G.A.....A...AG.C..G-............G..  26496471
14788    15331318      ..T..C.......T.C.GT...G.A.....A...--...C..T...........G..  15331372
14788    20643401            .......T.C.G....GAA.....A..TAA.C..--............G..  20643353
14788    1608442                                          ...................G..  1608463
14788    4038320          ..G.......T.....C..G.A.....ATCT..C-......CG........G..  4038268
14788    20820673              .....T.C.G....G.A.....A..GAA......-...........G..  20820720
14788    20440865              .....T..TG....G.A.....A...AA.C..G.-...........G..  20440912
14788    23264358                       ......T.GC.....A........G...........GG..  23264318
                                                          \                     
                                                          |                     
                                                          A
14788    3291612            ..T.....TG..G....G.A.....A...AA.C.-.G............G..  3291662
14788    4969315             .......T.C......G.A..T..A...A.G...--............G..  4969267
14788    6106159               .....T...G..A.G.A.....A...AA.T..G.-...........G..  6106206
14788    6621393                                                 ...............  6621407
14788    10060779              .....T.C.G....G.A.....A...AA.C..G.-....A......G..  10060732
14788    15040613              .....T.C......G.A.....AA..AA.C....-...........G..  15040566
14788    16439583              .....T.C.G....G.A.....A...AA.T....-...........G..  16439536
14788    16841394                ...T.C.G....G.A.....A...AA.T..G...-.........G..  16841349
14788    17066188              .....T.C.G....G.......A...AA.C...T-...........G..  17066235
14788    17237866               ....T.C.G....G.A.....A...AA.C...-............C..  17237913
                                                                             \  
                                                                             |  
                                                                             G
14788    21883400              .....T.G......GAA.....A..........G.....A..C......  21883452
                                                                 \              
                                                                 |              
                                                              AGAG
14788    20099600              .....T.C.G....G.A.....A.T.AA.C..G-...............  20099647
14788    17870707                                            ...G............G..  17870725
14788    6597428               .....T...G....G.A.....A...AA.C...-............G..  6597475
14788    14010448         ....A.....T........G.A..-...A...T.....G............TT.  14010501
                                                           \                    
                                                           |                    
                                                           G
14788    14573797              .....T...G......A.....A...AA.C..G-............G..  14573844
14788    3334049               .....T...G....G.A.....A....A.C..G-............G..  3334002
14788    6727776               .....T.C.G....G.A.....A...AA.C..G-............G..  6727729
14788    7178496               .....T.C......G.A.....A....A.C..G-............G..  7178543
14788    9825718               .....T.C.G......A....AA...AA.C...-............G..  9825765
14788    14509729              .....T.C.T.G..G.AG....A...AA.C...-...............  14509776
14788    16323742              .....T.C.G....G.A.....A...AA.C..G-.....A.........  16323695
14788    25069766              .....T.C.G....G.A.....A...A..C..G-............T..  25069813
14788    13754055                        ..A...A.....A....T.....G............G..  13754094
                                                           \                    
                                                           |                    
                                                           T
14788    20582977              .....T.C.G....G.A.....A...AA.C...-............T..  20583024
14788    25149436          .........T.C.G....G.A.....A...--...C.G............G..  25149487
                               \                                                
                               |                                                
                               T
14788    924401                .....T.C.G....G.A.....A...AA....G-............G..  924448
14788    1617382               .......C.G.A..G.A.....A...AA.C...--...........G..  1617336
14788    1699347               .....T.C.G....G.A.....A...AA.C..G-...............  1699300
14788    4950537               .....T.G.G......A.....A...AA.C..G-.........T..G..  4950584
14788    5981256               .....T.C.G....G.A.....A...AA.C..G-............G..  5981303
14788    6401910               .....T.C....A.G.A.....A...AA.C..G-............G..  6401863
14788    8042672                                                 ............G..  8042658
14788    11869520              .....T...G....G.A.....A...AA.T..G-............G..  11869473
14788    12329887                                                ............G..  12329873
14788    13911608              .....T.C.G......A.....A...AA.C..G-............G..  13911561
14788    18454517              .....T.......CG.A.....A...AA.C..G-............G..  18454564
14788    21989859              .....T.C.G....G.A.....A...AA.C..G-............G..  21989812
14788    22081495              .....T.C.G......A.....A...AA.C..G-............G..  22081448
14788    22263162              .....T.C.G....G.A.....A...AA.A..G-............T..  22263115
14788    22977343              .....T.C.G....G.A.....A...AA....G-............G..  22977296
14788    23258929              .....G.C.G....G.A.....A...AA.C...-............G..  23258976
14788    23599794              .....T.C.G....G.A.....A...AA.C..G-.............T.  23599841
14788    24798643              .....T.C.G......A....AA...AA.T..G-...C...........  24798690
14788    25860359              .....T.C......G.A..G.....TAA.C..G-...............  25860406
14788    26142366              .....T........GAA.......A.AA.C..G-............G..  26142413
14788    5793458               .....T.C.G....G.A.....A...AA.C..G-......G.....G..  5793411
14788    7759306                                             ...G...............  7759324
14788    10031260              .....T...G....G.A.....A...AG.A..G-............G..  10031213
14788    12067291                                            ...G....TT......G..  12067273
14788    14323925              .....T.C.G....G.A.....A...AA.C..G-............G..  14323878
14788    16216941              .......C.G......A.....A...AA.A..G-...G...CT......  16216894
14788    22194514              .....T.C........A.....A...AA.C..G-............GA.  22194467
14788    22514739              .....G...G....G.A....TA...AA.C..G-............G..  22514786
14788    23615053              .....T...G....G.A.....A...AA.C...-..C.........G..  23615006
14788    26930000              .....T.C.G....G.A.....A...AA.C..G-............G..  26929953
14788    1674643          ..C...........GC...G.A.....A...--...C.GT...........G.T  1674592
14788    2164002               .....T.C.G......A.....A...AA.T..G-............G..  2164049
14788    2254511               .....T...G....G.A.....A..T.A.C.C.-............G..  2254464
14788    3396180               .....T.C.G....G.A.....A...AA.C..G-...............  3396227
14788    5823428               .......C.G....G.A.....A...AA.C..G-..............T  5823381
14788    6384964               .....T.C.G....G.A.....A...AA.C..G-............G..  6384917
14788    9753008                                          ............A.....C...  9752987
14788    11800390              ..A..T...GT...G.A..A..A..A.....T.-.........T..G..  11800343
14788    12767075              .....T.C.G....G.A.....A...AA.C...-............G..  12767028
14788    13972471              .....T.C.G....C.A.....A...AA.C..G-...........AG..  13972424
14788    14633201              .....T.C.G....G.A.....A...AA.C..G-............G..  14633154
14788    16180601              .....T.C.G....G.A.....A...AT.C...-............G..  16180554
14788    18479575              .....T.C.G....G.A.....A...AA.C...-............G..  18479528
14788    19206099              .....T.C.G....G.A.....AA..AA.C...-............G..  19206052
14788    22664497              .....T...G....G.A.....A...AA.C...-............G..  22664450
14788    23208927          .........T.C.G....G.C.....A...AA.C..G-............G..  23208875
                               \                                                
                               |                                                
                               T
14788    25702108              .....T...G....G.A........TAA.C..T-............G..  25702155
14788    3974327               .....G.C......G.A.....A....A.C..--............G..  3974373
14788    15388390               ........G......A.....A.AGT......-....C......AG..  15388436
14788    23269232                                                ............T..  23269246
14788    405746                                                  ............G..  405732
14788    9471797                                             ...G............G..  9471815
14788    6484013                ....T........G.A.....A...AA.C..G-............G..  6483967
14788    8642015                                                 ............G..  8642001
14788    11328593               ....T........G.A.....A.A.AA.T..G-............G..  11328639
14788    13860853       ...G....T.....C.G....G.A.....A.C.....G...............G..  13860793
                                  \                               \             
                                  |                               |             
                                 AC                             AGG
14788    18772599                                                .............T.  18772585
14788    21224894               ....T...G....GAA.....A...AA.T...-.C..........G..  21224940
14788    27138950              .....T.C.G....-.A.....A.A.--.A.C..............G..  27138996
                                                                  \             
                                                                  |             
                                                                  A
14788    6509158            ..T.....T...GT...G.A.....A...T.-.....T.............A  6509208
14788    9767164                                                  ...........G..  9767177
14788    9881746                                             .........A.........  9881764
14788    22627149               ....T.C.G......A.....A...AA.CG..-...........C...  22627103
14788    23394262                                                ...............  23394276
14788    25072430                                            ................G..  25072412
14788    26724131         ..C..A....G.C.G....G.A.....A...T--...................T  26724080
14788    19574229                        ....G.A.....A..........G............G..  19574190
                                                            \                   
                                                            |                   
                                                            A
14788    23228629              .....T...G......A.....A...TA..C--.............G..  23228583
14788    14407230              .....T...G....G.A.....A...AG...-...........T..G..  14407183
14788    21417485                ...T.C.G....G.A.....A...AA....G-...............  21417530
14788    5482095          ...T...C..T...G....G.A..A..A...----.............T..G..  5482144
14788    14877459                                          .....................  14877479
14788    26332608                                            ...G...............  26332626
14788    2672360                                             ................C..  2672378
14788    3458023          ..........T.C.GT...G.A.....A...----...G...............  3457974
14788    5737323          .....A....T.C.G..A.G.A.....A...--...C..............-TT  5737373
14788    10721757                ...T.C.G......A.....A...AA.C...-............G..  10721712
14788    20646852              .....T.C....A...A.....A.T..A..-........A.A.......  20646900
                                                                  \             
                                                                  |             
                                                                  A
14788    16687297           ..T.....TT..G....G.A.....A...A......--.....A........  16687246
                                                          \                     
                                                          |                     
                                                         GG
14788    3986495           .........T...G....G.A.....AA..----...C-...........GT.  3986448
14788    4665801             .......T...G....G.-...C.A...AA.C.-.G............G..  4665849
14788    8857561        ............T.C.GT...G.-.....A...TG.T..--............G..  8857509
14788    11197700                        ......A.....A.A.A..C..G-............G..  11197737
14788    968673              .......T...G....G.-.....A...------...........T..G..  968716
14788    24067302              .....T...G....G.A.....A........A.G..............T  24067351
                                                            \                   
                                                            |                   
                                                            A
14788    500401                                                  .....T.A....G..  500387
14788    8532535               .....T...G....G.-.....A...AA.C..G-............G..  8532581
14788    12278812                         .....A.....A...AA.C..G-............G..  12278776
14788    16552719                                                ............G..  16552705
14788    20133461            .......T.C.C...C..A.....A...--...C.G...............  20133409
                                                                               \
                                                                               |
                                                                            CCAA
14788    17653169                        ....G.A.....A...AA.C..G-............G..  17653132
14788    6741409             .......T.C.G..-...G.....A...--...T..............G..  6741458
                                                                  \             
                                                                  |             
                                                                 GG
14788    15849798                               .....AA.........--...........T..  15849769
14788    8254271       .....-............T...G.A.....A..--...................G..  8254325
                                                              \                 
                                                              |                 
                                                              C
14788    19422922         ..........TTGC.......A.....A...TG....--............G..  19422870
                                         \                                      
                                         |                                      
                                         G
14788    12923378             ......T.C.G......G.....A...--...C..............G..  12923426
                                                                  \             
                                                                  |             
                                                                  G
14788    12151833                ...T......T...A.....A...AG.-................G..  12151787
                                                                \               
                                                                |               
                                                                C
14788    4624876               .....T...G..A.G.A.....A...----...-............G..  4624833
14788    20632530             ......T.A.G....G.-.....A...AA.C..G-...............  20632483
14788    25165061                           ...G.....A...AA....G-............G..  25165095
14788    14631358                                                ...............  14631372
14788    19458247              .....T.C......G.-.....A...AA.T..G-............G..  19458201
14788    20776046              .....T.C......G.-.....A...AA.C..G-............G..  20776000
14788    23772380                                                ...............  23772366
14788    4801041               .....T...G....G.A........T--...C..............G..  4801088
                                                                  \             
                                                                  |             
                                                                  G
14788    1482812               .....T.C.G....G.A.....A...--...T..............G..  1482765
                                                                  \             
                                                                  |             
                                                                  G
14788    466510                .....G...G..-...G.....A...AA.C..G.-...........G..  466556
14788    6126954               .....T.C.G..T...-.....A....A.C..G.-...........G..  6126908
14788    26752071                               .....A...AG.C....-..............  26752041
14788    6581410                                       .........G...............  6581382
                                                                    \           
                                                                    |           
                                                                 GGTT
14788    23691509                                        ..........-.........G..  23691530
14788    17114073                               .....A.A..A.C......-.........G..  17114043
14788    16973902                                  ..A......A........--......G..  16973928
14785    18462043                                                ............G..  18462029
14785    51131178                                                ............G..  51131164
14785    2785132          ..C.......T...G....G.A.....A.A.AAGC...G............G..  2785185
14785    35454267         ..C.......T...G....G.A.....A.A.AAGC...G............G..  35454320
14785    7314792          ..........T......A.G.A.....A...AG.C..TG............GTT  7314845
14785    39983927         ..........T......A.G.A.....A...AG.C..TG............GTT  39983980
14785    8331529          ....TT....T.C.C....G.A.....A.A.AA.C...............C...  8331582
14785    41000664         ....TT....T.C.C....G.A.....A.A.AA.C...............C...  41000717
14785    20444051         ..C.......T.C.GT...G.A.....A...AA.C..TG............G..  20443998
14785    53113186         ..C.......T.C.GT...G.A.....A...AA.C..TG............G..  53113133
14785    25130129         ..C.......T.C.G.G..G.A.....A...A....T.GA..C.C......G..  25130076
14785    8369525    ...CA....GT.....T........G.A....TAA...T.C...G............TT.  8369466
14785    41038660   ...CA....GT.....T........G.A....TAA...T.C...G............TT.  41038601
14785    15388096              .....T.C.GG...G.A.....A.A.AA.C..GG............GT.  15388144
14785    48057231              .....T.C.GG...G.A.....A.A.AA.C..GG............GT.  48057279
14785    18447794                                               .............G..  18447779
14785    51116929                                               .............G..  51116914
14785    12090934                                                ............G..  12090920
14785    44760069                                                ............G..  44760055
14785    17967252                                                ............G..  17967266
14785    30116792                                                ............G..  30116778
14785    50636387                                                ............G..  50636401
14785    30460856         ..........T.C.GT...G.A.....A...AGGC..GG............G..  30460909
14785    18143210                        ....G.A.....A...AA.C..G-............G..  18143247
14785    50812345                        ....G.A.....A...AA.C..G-............G..  50812382
14785    32512726         ..C.........C.G......A.....A..........GA..............  32512787
                                                                            \   
                                                                            |   
                                                                     TACCTCCC
14785    27264147   ..................C.GT.....A.....A...AG.A...G.........T..G..  27264208
                          \                                                     
                          |                                                     
                         CT
14785    2270679       ..T..C...C...T.C.GT...G.A.....A...AA.C...G............G..  2270735
14785    34939814      ..T..C...C...T.C.GT...G.A.....A...AA.C...G............G..  34939870
14785    15326561         ..C.......T...GC...G.A...A.AAA..A.A...G............G..  15326614
14785    47995696         ..C.......T...GC...G.A...A.AAA..A.A...G............G..  47995749
14785    22689535         ..........T.C.G.A.CG.C.....A...AA.C..GG.........T..G..  22689588
14785    55358670         ..........T.C.G.A.CG.C.....A...AA.C..GG.........T..G..  55358723
14785    20615199         ..........T.C........C..T..A...AG.TG......C...........  20615252
14785    53284334         ..........T.C........C..T..A...AG.TG......C...........  53284387
14785    20406808         ..C.......T.C.GT...G.A.....A...AA.C...G............G..  20406755
14785    53075943         ..C.......T.C.GT...G.A.....A...AA.C...G............G..  53075890
14785    31993399         ..C..T....T.C.G....G.A...C.A...AG.A...G...............  31993346
14785    32432402         ..........T.C.G......A.....AA..AA.C...GT.G.........G..  32432455
14785    2300074          ..C.......T.C.GT...G.A.....A...AG.C.AT.............G..  2300127
14785    24414080         ..........TGC...G..G.A.....A...AG.A.A.G............G..  24414027
14785    24560861       ....C....G....C..T...GTA.....AA..AG.C...G............G..  24560916
14785    34969209         ..C.......T.C.GT...G.A.....A...AG.C.AT.............G..  34969262
14785    15490641         ..........T.C.GG..TG.A.....A..TAG..................G.T  15490588
14785    20485086         ..C.........CTG..A.G.A.....A..TAG.CT.G.............G..  20485033
14785    26946917   ..A.............T.C.G..A.G.A.....A...G...CA.G.G...A.......T.  26946978
                          \                                                     
                          |                                                     
                         TT
14785    48159776         ..........T.C.GG..TG.A.....A..TAG..................G.T  48159723
14785    53154221         ..C.........CTG..A.G.A.....A..TAG.CT.G.............G..  53154168
14785    2585269          ..C..T..C.T....T...G.G.....A..TAA.....G.....A.A....G..  2585216
14785    14002828         ..C......AT.A.G....G.A.....A..T.....A.GAG.C...A....C..  14002881
14785    27075688         ..G.......T.C..T..GG.A.....A...AA.C....T...........GG.  27075635
14785    30571923       ...G.A......T.C..T..G..A.....A...AA.C................T..  30571978
14785    31725111         ...G......TGC.G....G.A..T..A...AAGC............C......  31725058
14785    35254404         ..C..T..C.T....T...G.G.....A..TAA.....G.....A.A....G..  35254351
14785    46671963         ..C......AT.A.G....G.A.....A..T.....A.GAG.C...A....C..  46672016
14785    30341166              .....A...G..A..TA.....A.T.AG.T................G..  30341118
14785    22628781          .........T.C.TT.....A.....AA..AG.T...G............G.T  22628833
14785    55297916          .........T.C.TT.....A.....AA..AG.T...G............G.T  55297968
14785    16529064         ..C.......T...G....GAA.....A...AA.C.A.GAC...A......G..  16529011
14785    31544579         ..C.......T.C.GTC..G.A.....A...AA....TG............G..  31544632
14785    31704882         ..C.......T.C.G....G.A.G...A.A.AA.C...GA...........G..  31704935
14785    49198199         ..C.......T...G....GAA.....A...AA.C.A.GAC...A......G..  49198146
14785    1320677          ..C.......T...G..A...A.....A...AG.C...G...............  1320730
14785    2508434          ..C....C..T.C.G......A.....A...TA..................G..  2508381
14785    33989812         ..C.......T...G..A...A.....A...AG.C...G...............  33989865
14785    35177569         ..C....C..T.C.G......A.....A...TA..................G..  35177516
14785    14553015                                                ............G..  14553001
14785    47222150                                                ............G..  47222136
14785    8343185          ..C.......TG..G....G.G.....A..TAA.C...............C.T.  8343132
14785    9903083          ..........T.C.TT.....A.....A.A.AA.C...G............G..  9903136
14785    24293861         ..........T.C.GT...G.A..G......AT.T...G.........T..G..  24293808
14785    24416614         ............C.G..T.GAA.........AA.C...GA...........G..  24416667
14785    26063129         ..C.......T.C.....G..A....AA...AA.C...G............C..  26063182
14785    26367411         ..........T...GC.....A.....A...AG.C....A...........GTG  26367464
14785    41012320         ..C.......TG..G....G.G.....A..TAA.C...............C.T.  41012267
14785    42572218         ..........T.C.TT.....A.....A.A.AA.C...G............G..  42572271
14785    18502563   ..T.....C...C...T.C.G......G.G...A...AA.C...........A....T..  18502624
                          \                                                     
                          |                                                     
                         TT
14785    51171698   ..T.....C...C...T.C.G......G.G...A...AA.C...........A....T..  51171759
                          \                                                     
                          |                                                     
                         TT
14785    4330811          ..G.......G...G..A.G.A.....A..TAG.....G............G.T  4330758
14785    9283191          ....T.....T..GGTA....A.....A...AA.C...G............GT.  9283244
14785    17856427         ..C.......T.C......G.A.....A.A.AA.C................GT.  17856480
14785    22019612         ..........T.C.GT.A.G.A.....A...AA.T...G............G..  22019665
14785    25300198         ..........T.C.GT...G.A...C.A...AA.C................G..  25300145
14785    26342769         ..C.......T.CT...A.G.A.....A...AA.C...G............G..  26342716
14785    30306919         ..C.......T.C.GT...G.A.....A...AG.C...G............G..  30306866
14785    32636514         ..........T.C.GTC..G.A.....A...AA.C......GG...........  32636567
14785    36999946         ..G.......G...G..A.G.A.....A..TAG.....G............G.T  36999893
14785    41952326         ....T.....T..GGTA....A.....A...AA.C...G............GT.  41952379
14785    50525562         ..C.......T.C......G.A.....A.A.AA.C................GT.  50525615
14785    54688747         ..........T.C.GT.A.G.A.....A...AA.T...G............G..  54688800
14785    2257326          ..C......CT..CT..C.G.A.....A...AA.....G............G..  2257273
14785    10368043         ..........T.C.G....G.A....AA...TA...A.G............G..  10367990
14785    13353895         ..C.......T.C.G....G.A.....A...AG.C..T....G........GT.  13353842
14785    13564201         ..A.......T.C.G......A.....A...AA.C...G............G.A  13564254
14785    14359245         ...A......TCC.G......A.....A...T..AG...AGG.........GT.  14359192
14785    17808009         ..........T...G......A.....A.TTT...CA.G............G..  17808062
14785    20874582         ..C.......A.CG.C...G.A.....A..TAA.C...G........G...G..  20874635
14785    26754725         ............C.GT...G.A....AA...AGGC.............T..G.T  26754778
14785    26989847         ..C.......T.C.G....G.A.....A.T.AA.C....A...........G..  26989900
14785    30062535         ...T......T.C.G....G.A...C.A..TAG.T...G.....A.........  30062482
14785    34926461         ..C......CT..CT..C.G.A.....A...AA.....G............G..  34926408
14785    43037178         ..........T.C.G....G.A....AA...TA...A.G............G..  43037125
14785    46023030         ..C.......T.C.G....G.A.....A...AG.C..T....G........GT.  46022977
14785    46233336         ..A.......T.C.G......A.....A...AA.C...G............G.A  46233389
14785    47028380         ...A......TCC.G......A.....A...T..AG...AGG.........GT.  47028327
14785    50477144         ..........T...G......A.....A.TTT...CA.G............G..  50477197
14785    53543717         ..C.......A.CG.C...G.A.....A..TAA.C...G........G...G..  53543770
14785    3666694             .......T.C.G....G.A...C.A.A.AA....T................  3666744
14785    36335829            .......T.C.G....G.A...C.A.A.AA....T................  36335879
14785    8316391            ..T.....T.C.G....G.A...A.A..........G.GG............  8316340
14785    40985526           ..T.....T.C.G....G.A...A.A..........G.GG............  40985475
14785    13497577          ..A......T.C.GT...G.A..T..A........A.G..A....T....G..  13497629
14785    28556624          ...T.T...A.C.G..T.G.A.....A...TT.....G............GT.  28556676
14785    46166712          ..A......T.C.GT...G.A..T..A........A.G..A....T....G..  46166764
14785    26294594               ....T...G..AT..A.....A.........C.A...........GT.  26294547
14785    15140587         ..........T.G.C......A.....A...T......G............T..  15140534
14785    22560395           ..T.....T...G....G.A.....A........T...........T.....  22560344
14785    47809722         ..........T.G.C......A.....A...T......G............T..  47809669
14785    55229530           ..T.....T...G....G.A.....A........T...........T.....  55229479
14785    5178770          ....GT..................T..A...T....A...GG.........G..  5178823
14785    10152501         ..........T...G......A.....AA.TTG.....G............C..  10152448
14785    22818247          ........CT.C.G....G.A.....A......T...G..G.........G..  22818299
14785    27615455             ......T...G..C.G.A.....A.TTA......................  27615406
14785    37847905         ....GT..................T..A...T....A...GG.........G..  37847958
14785    42821636         ..........T...G......A.....AA.TTG.....G............C..  42821583
14785    55487290          ........CT.C.G....G.A.....A......T...G..G.........G..  55487342
14785    11897236         ..C.......T...G......A.....A...AA.TG..G.....A......G..  11897289
14785    44566371         ..C.......T...G......A.....A...AA.TG..G.....A......G..  44566424
14785    17305365             ......T.C.G....G.AG....A...AA.C...G............G..  17305316
14785    49974500             ......T.C.G....G.AG....A...AA.C...G............G..  49974451
14785    5851459          ..C.......T.C.GT...G.A.....A...AA.C...G.............A.  5851512
14785    8916160            ..T...A.T...G..T.G.C.....A...T......GT....A......G..  8916109
14785    10327780         ..C.......T.C.G....G.A.....A...T..A...G.......T.T..G..  10327833
14785    10659401           ....G...T.C.G...TG.A.....A...AA.C................T..  10659452
14785    10887528           ..T.....G...G..T...A.....A..TT........GG..T...T..G..  10887477
14785    30374719              .....T.C.G....GAA....AA..TAA.....GA....A.........  30374767
14785    38520594         ..C.......T.C.GT...G.A.....A...AA.C...G.............A.  38520647
14785    41585295           ..T...A.T...G..T.G.C.....A...T......GT....A......G..  41585244
14785    42996915         ..C.......T.C.G....G.A.....A...T..A...G.......T.T..G..  42996968
14785    43328536           ....G...T.C.G...TG.A.....A...AA.C................T..  43328587
14785    43556663           ..T.....G...G..T...A.....A..TT........GG..T...T..G..  43556612
14785    909209      ...........T...TG..G....G.A.....A...T....A.GA...........GT.  909149
                          \                                                     
                          |                                                     
                         TT
14785    3737436            ..T.....T.C.G....G.A..G..A...TG.....G............G..  3737385
14785    9471975              ......T.C.GT.....A.....AA..AG.C...G............G.T  9471926
14785    11793719         .....A....T...G....G.A..T....T.AG.C...G............T..  11793666
14785    15091742         ..C.......T.C.GT.....A.....A...AG.C...G............G..  15091689
14785    20403966         ..C.......T...GT.....A.....A...AAGC...G............G..  20404019
14785    20717093         ..C..T....T...G....G.A..T..A...AA.C...G...............  20717146
14785    22133820         ..A.......T...G..A.G.A.....A...AA.C.............G.C...  22133873
14785    26862242              .....T.C......G.A.....A..TAG.A.A.G............G..  26862290
14785    27099841            .......T.C.G....G.A..T..A...AA.C...G............G.T  27099791
14785    33578344    ...........T...TG..G....G.A.....A...T....A.GA...........GT.  33578284
                          \                                                     
                          |                                                     
                         TT
14785    36406571           ..T.....T.C.G....G.A..G..A...TG.....G............G..  36406520
14785    42141110             ......T.C.GT.....A.....AA..AG.C...G............G.T  42141061
14785    44462854         .....A....T...G....G.A..T....T.AG.C...G............T..  44462801
14785    47760877         ..C.......T.C.GT.....A.....A...AG.C...G............G..  47760824
14785    53073101         ..C.......T...GT.....A.....A...AAGC...G............G..  53073154
14785    53386228         ..C..T....T...G....G.A..T..A...AA.C...G...............  53386281
14785    54802955         ..A.......T...G..A.G.A.....A...AA.C.............G.C...  54803008
14785    17986432                                            ................G..  17986414
14785    27511137             ......T.C.G....G.A..T..AA..AG.C...G............G..  27511186
14785    50655567                                            ................G..  50655549
14785    7962235              ......T.C..TG..G.A.....A...AG.C.A..............T..  7962284
14785    40631370             ......T.C..TG..G.A.....A...AG.C.A..............T..  40631419
14785    2022173              ......T...G....G.A.....A...........T............T.  2022222
14785    34691308             ......T...G....G.A.....A...........T............T.  34691357
14785    8751462               .....T.C.G......A.....A..........G.....A......G..  8751414
14785    41420597              .....T.C.G......A.....A..........G.....A......G..  41420549
14785    998938                ..C..T...G......A....AA...A......G...............  998890
14785    15250832            .......T.C.G......A.....A...T..........C.....T..G..  15250782
14785    33668073              ..C..T...G......A....AA...A......G...............  33668025
14785    47919967            .......T.C.G......A.....A...T..........C.....T..G..  47919917
14785    1131250               .....T.C.G....G.A.....A...A......CA...........G..  1131298
14785    5031928             .......TGG.G............A.A.........T.....G.....T..  5031978
14785    33800385              .....T.C.G....G.A.....A...A......CA...........G..  33800433
14785    37701063            .......TGG.G............A.A.........T.....G.....T..  37701113
14785    8478169               .....T.C....A.G.A.....AAT......A....G.........GT.  8478217
14785    21235704              .....T.C.G..A...A.....A...A...T..G.C.............  21235656
14785    41147304              .....T.C....A.G.A.....AAT......A....G.........GT.  41147352
14785    53904839              .....T.C.G..A...A.....A...A...T..G.C.............  53904791
14785    3571440               .....T.G.G....G.A.....A.A.A..A...G..C...C.....G..  3571392
14785    13981728            ....A..T...GT...G.A.....A...AA.CC...............G..  13981778
14785    22160979            .......T.C..T...G.A..T..A...AA.C................G.T  22161029
14785    23698691              .....T...G...TG.A.....A...AA.C...G............GT.  23698739
14785    26641690         ..C.......T.C.G....G.A...G.A...AA.C................G..  26641637
14785    36240575              .....T.G.G....G.A.....A.A.A..A...G..C...C.....G..  36240527
14785    46650863            ....A..T...GT...G.A.....A...AA.CC...............G..  46650913
14785    54830114            .......T.C..T...G.A..T..A...AA.C................G.T  54830164
14785    3837239               .....T.C..G...G.A.....A.T..A....GGA...........GT.  3837287
14785    7188944             .......T.C.TT...G.A.....A...AG.C...G............G..  7188894
14785    9976282            ..T.....T.A.G......A...A.A..GT......G.AG......T..G..  9976333
14785    15552885              .....A.C......GAA..T..A...A..A...G............G..  15552837
14785    21181099            .........C.G..A.GAA.....A.A.T.....TG............G.A  21181049
14785    22711290            .......T.C.G..A.G.A.....A...AAGC...G............G..  22711340
14785    24593820              .....T.C.G....G.A..T..A...AA.C...G............G..  24593772
14785    32506007              .....T.C.G....G.A.....A...AA.A...G...T........GT.  32505959
14785    36506374              .....T.C..G...G.A.....A.T..A....GGA...........GT.  36506422
14785    39858079            .......T.C.TT...G.A.....A...AG.C...G............G..  39858029
14785    42645417           ..T.....T.A.G......A...A.A..GT......G.AG......T..G..  42645468
14785    48222020              .....A.C......GAA..T..A...A..A...G............G..  48221972
14785    53850234            .........C.G..A.GAA.....A.A.T.....TG............G.A  53850184
14785    55380425            .......T.C.G..A.G.A.....A...AAGC...G............G..  55380475
14785    24797930            .......T.C.G....G.A.....A...TG.CC..G............G..  24797880
14785    18630717                                                ............G..  18630731
14785    51299852                                                ............G..  51299866
14785    16664613       ....A.......T.C......G.G..A..A......CT..G............G..  16664556
                                \                                               
                                |                                               
                               TT
14785    31366601              .....T...G....G.A.....A......A.A..A..T........T..  31366649
14785    49333748       ....A.......T.C......G.G..A..A......CT..G............G..  49333691
                                \                                               
                                |                                               
                               TT
14785    20657503                                                ............G..  20657489
14785    53326638                                                ............G..  53326624
14785    2315935              ......T...G....G.A...CAA...TG...A.T............G..  2315886
14785    22658771              .....T...G......A....ATTT....TT..............GG..  22658819
14785    25097414         .....TT...T..GG.C....C.....A.T.........T.C..A.........  25097361
14785    34985070             ......T...G....G.A...CAA...TG...A.T............G..  34985021
14785    55327906              .....T...G......A....ATTT....TT..............GG..  55327954
14785    16771579                                                ........G...G..  16771593
14785    49440714                                                ........G...G..  49440728
14785    15948503                                                 ...........G..  15948490
14785    48617638                                                 ...........G..  48617625
14785    556672                .....T.C.G....G.A.....A.T....A............T..GC..  556720
14785    3150971            ..T.....T...G......A...A.A..T.........AG..A.AT....A.  3150920
14785    3764957               .........G..T...A.....A..T.T.A...CA..C.T...T...T.  3765005
14785    8026765                                                 ...............  8026779
14785    8642417                ....T.C.G....G.A.....AA..AGGC...G............G..  8642464
14785    10249838                                                ............G..  10249824
14785    10780696           ..T.....T.C.C......A...A.A....T..G..G............TT.  10780747
14785    11293755           ..T.....T.C.GG...G.A.....A........A.....C.A.....C.T.  11293704
14785    15018318             ......T.C.G....G.A.....A...AA.C....A...........C..  15018269
14785    18108791              .....T...G....G.A.....A..G.T.A...GA...........GTT  18108743
14785    20044046                                                ............G..  20044060
14785    29612173                                                ............G..  29612187
14785    30132424                                                ............G..  30132438
14785    32209297                                                ............G..  32209311
14785    33225807              .....T.C.G....G.A.....A.T....A............T..GC..  33225855
14785    35820106           ..T.....T...G......A...A.A..T.........AG..A.AT....A.  35820055
14785    36434092              .........G..T...A.....A..T.T.A...CA..C.T...T...T.  36434140
14785    40695900                                                ...............  40695914
14785    41311552               ....T.C.G....G.A.....AA..AGGC...G............G..  41311599
14785    42918973                                                ............G..  42918959
14785    43449831           ..T.....T.C.C......A...A.A....T..G..G............TT.  43449882
14785    43962890           ..T.....T.C.GG...G.A.....A........A.....C.A.....C.T.  43962839
14785    47687453             ......T.C.G....G.A.....A...AA.C....A...........C..  47687404
14785    50777926              .....T...G....G.A.....A..G.T.A...GA...........GTT  50777878
14785    52713181                                                ............G..  52713195
14785    8672357                                                 ............G..  8672343
14785    27056384                                                ............G.A  27056370
14785    28538599                                                ............G..  28538585
14785    28627669                                               ............A.T.  28627654
14785    29128935                                                ............G..  29128949
14785    32461016                                                ............G..  32461030
14785    41341492                                                ............G..  41341478
14785    1165891          ..........T.C.G....G.A.....AA..TG.....T............G..  1165838
14785    2368291               .....T.C.G....G.A.....A..T..T.....AGG...A.....G..  2368339
14785    5234513                                                 ............G..  5234499
14785    7417106               .....T.C.G....GAA.....A..AT...GA...............T.  7417154
14785    10191646               ....T.C.T....G.A.....A...A..T...GA...........G..  10191693
14785    10377021              .....T...G....G.A.....AAT..T.C.....GG.........GT.  10377069
14785    16615882           ........T.C.G....G.A.....A..TGG.....GA...........G..  16615933
14785    16801852             ......T.C.GT.....A..T..A...AA.C.A..............GT.  16801803
14785    17111708              .....T.C.G...GG.A.....AAA....AG.C.....G.......G..  17111660
14785    17484904             ......G.C....A.G.A.....A....T...A..A.GG.A.........  17484855
14785    19406863                                                       .....G..  19406870
14785    22906345             ......A.....G..G.A..A..A...T..A...G..GT....G....TA  22906394
14785    23462617           ........T.C.G....GCA..A..A...........AG...A..G...G.T  23462668
14785    23765236              .....TG..G....GAA..........T..GA....C....A.T.C.T.  23765188
14785    24227197             ......T.C.GT.A.G.A.....A...TG.A...G............G..  24227148
14785    26462249                                               .............G..  26462264
14785    26583643               ....T.A.G....G.C.....A.T.TT......T...........T.T  26583596
14785    27522416                                               ................  27522431
14785    27869931             ......G.C.T....G.A.....A..AT..C.T.G......CA.......  27869882
14785    31845688             ......T.C.G....TAA..T..A...TG.....GA...........G..  31845737
14785    32409652                                                ............G..  32409666
14785    32421077                                               .............G..  32421062
14785    33835026         ..........T.C.G....G.A.....AA..TG.....T............G..  33834973
14785    35037426              .....T.C.G....G.A.....A..T..T.....AGG...A.....G..  35037474
14785    37903648                                                ............G..  37903634
14785    40086241              .....T.C.G....GAA.....A..AT...GA...............T.  40086289
14785    42860781               ....T.C.T....G.A.....A...A..T...GA...........G..  42860828
14785    43046156              .....T...G....G.A.....AAT..T.C.....GG.........GT.  43046204
14785    49285017           ........T.C.G....G.A.....A..TGG.....GA...........G..  49285068
14785    49470987             ......T.C.GT.....A..T..A...AA.C.A..............GT.  49470938
14785    49780843              .....T.C.G...GG.A.....AAA....AG.C.....G.......G..  49780795
14785    50154039             ......G.C....A.G.A.....A....T...A..A.GG.A.........  50153990
14785    52075998                                                       .....G..  52076005
14785    55613795             ......A.....G..G.A..A..A...T..A...G..GT....G....TA  55613844
14785    56151016           ........T.C.G....GCA..A..A...........AG...A..G...G.T  56151067
14785    21347988          .........T.C......G.A.....A.......G..G............G..  21348041
                               \                                                
                               |                                                
                               T
14785    54017123          .........T.C......G.A.....A.......G..G............G..  54017176
                               \                                                
                               |                                                
                               T
14785    24585853              .....T...G......A.....A...AA.C...G...............  24585805
14785    220240                .....T.C........A.....A..T.T.....G..G....T....G..  220192
14785    14290464            .......T.C.CT...G.A.....A..........G.............T.  14290414
14785    32889375              .....T.C........A.....A..T.T.....G..G....T....G..  32889327
14785    46959599            .......T.C.CT...G.A.....A..........G.............T.  46959549
14785    1268686               .....T.C.G....G.A.....A...AA.C................G..  1268638
14785    16035052              .....G.C.G....G.A.....A...........AGG............  16035004
14785    20610210              .....T.C.G.A..G.G...A.A.A................A....G..  20610162
14785    22948636              .....T.C.T....G.A.....A..........G.A...A......T..  22948588
14785    23595818              .....T.C.G...TG.A.....A...........A........T..GT.  23595866
14785    33937821              .....T.C.G....G.A.....A...AA.C................G..  33937773
14785    48704187              .....G.C.G....G.A.....A...........AGG............  48704139
14785    53279345              .....T.C.G.A..G.G...A.A.A................A....G..  53279297
14785    55656034              .....T.C.T....G.A.....A..........G.A...A......T..  55655986
14785    702941                .....T.C.G......A.....A..TA..C...T............G..  702893
14785    1594972               .....TGC......G.A.....A...A..A...G........T...G.T  1594924
14785    2007689               .....T.G.G...G.AA.T...A....T..G................A.  2007641
14785    4128427              ......T.C..T....AA.....A...AA.T................GA.  4128378
14785    13913764              .....T.C.GT...G.A.....A...AG.....G............G..  13913716
14785    22998930              .....T.C......GAA.....A.........G.A.G...G........  22998882
14785    27487294              .....T........G.A...A.A..........GT.G.G.A........  27487342
14785    33372076              .....T.C.G......A.....A..TA..C...T............G..  33372028
14785    34264107              .....TGC......G.A.....A...A..A...G........T...G.T  34264059
14785    34676824              .....T.G.G...G.AA.T...A....T..G................A.  34676776
14785    36797562             ......T.C..T....AA.....A...AA.T................GA.  36797513
14785    46582899              .....T.C.GT...G.A.....A...AG.....G............G..  46582851
14785    55706565              .....T.C......GAA.....A.........G.A.G...G........  55706517
14785    10886987                                                ............G..  10887001
14785    43556122                                                ............G..  43556136
14785    1295389             .......T...G....G.C....CA.A......A......GTG.....GG.  1295339
14785    1299428               .....T...G..A.G.A.....A......TG..GA...........GTT  1299380
14785    2712652               .....T.C....A.G..G....A........A.G.GG............  2712604
14785    7523628               .....T.C......G.A.....A...TG...ATG...C..........T  7523580
14785    7620303               .....G.C.G....T.A....CA.TT...C.........A..G....G.  7620351
14785    8398030               .....T.......GG.A...A.A.T..TGTG...A....A.........  8397982
14785    9829135                                                 ............G..  9829149
14785    10341225              .....T.C.G....G.G.....A...A......G...G.A.........  10341273
14785    14257266              .....T.C....AG..A.....A...AA.CT..G............G..  14257218
14785    16169603              .....T.C.G....G.A.....A...AA.C...G............G.T  16169555
14785    16338880              .....T...G....G.A.....A.T..TG.GT.G.............TG  16338832
14785    16788379              .....T.C.GT...G.A.....A...AA.C...........T....G..  16788331
14785    24510899              .....T.C.G....G.A.....A...AA.C...TA....A......G..  24510851
14785    24911872            ........CC.G.....T......A.A...T..ATGA.G.T..........  24911922
14785    26141766            .......T.C........A...CAA...AG.C....A...........GT.  26141716
14785    27092433              .....T.C.G..C.G.A.....A...A......G............G..  27092481
14785    29320966              ...A.T.A......G.A.....CA.......A.G..C.T....T..G..  29321014
14785    33964524            .......T...G....G.C....CA.A......A......GTG.....GG.  33964474
14785    33968563              .....T...G..A.G.A.....A......TG..GA...........GTT  33968515
14785    35381787              .....T.C....A.G..G....A........A.G.GG............  35381739
14785    40192763              .....T.C......G.A.....A...TG...ATG...C..........T  40192715
14785    40289438              .....G.C.G....T.A....CA.TT...C.........A..G....G.  40289486
14785    41067165              .....T.......GG.A...A.A.T..TGTG...A....A.........  41067117
14785    42498270                                                ............G..  42498284
14785    43010360              .....T.C.G....G.G.....A...A......G...G.A.........  43010408
14785    46926401              .....T.C....AG..A.....A...AA.CT..G............G..  46926353
14785    48838738              .....T.C.G....G.A.....A...AA.C...G............G.T  48838690
14785    49008015              .....T...G....G.A.....A.T..TG.GT.G.............TG  49007967
14785    49457514              .....T.C.GT...G.A.....A...AA.C...........T....G..  49457466
14785    30473214             ...C..T.C.T.....CC.......T......A.................  30473263
14785    27245055              .....T.C.G....G.A.....A.T..TTA....C...........G.T  27245007
14785    1565062                ....T.C......GAA.....A.........C..GG..A.....C.T.  1565109
14785    4806238                .........T...G.G..A..A.........GG.....A.A.T..GA.  4806285
14785    8661374                ....T.........AA.....A..ATG.....G.GG........C...  8661421
14785    12444830                .....C......T.A.GG..A....AG....GT..............  12444784
14785    26157360               ....T....T...G.A.....A...TG...A.G............G..  26157407
14785    34234197               ....T.C......GAA.....A.........C..GG..A.....C.T.  34234244
14785    37475373               .........T...G.G..A..A.........GG.....A.A.T..GA.  37475420
14785    41330509               ....T.........AA.....A..ATG.....G.GG........C...  41330556
14785    45113965                .....C......T.A.GG..A....AG....GT..............  45113919
14785    1181297       ........-....T.C.G....G.G.....A...AGCTG..G............G..  1181352
14785    2236109               .....T.C.G.A....A.....A.T..T...A....G..A......TG.  2236061
14785    9214062              ......T.C.G......A.....A....AG.G..GT...........G..  9214111
14785    9241266               .....T.C.G....G.A..T..A..T....GA...........G.AG..  9241314
14785    9804733                ....T.C.G....G.A..T..A.A..T.A.C.G............G..  9804686
14785    14190136              .....T...GT...G.A.....A...AA.T...G..............T  14190184
14785    25766888                ...G.C.G....G.A.....A..........GT...CA.C.T..G..  25766842
14785    28205525             ......T...G......A...C.A.A.TG...A.G............G..  28205476
14785    32491753            .........C.G..A.GAA..A..A.........GG....G..T....C..  32491803
14785    33850432      ........-....T.C.G....G.G.....A...AGCTG..G............G..  33850487
14785    34905244              .....T.C.G.A....A.....A.T..T...A....G..A......TG.  34905196
14785    41883197             ......T.C.G......A.....A....AG.G..GT...........G..  41883246
14785    41910401              .....T.C.G....G.A..T..A..T....GA...........G.AG..  41910449
14785    42473868               ....T.C.G....G.A..T..A.A..T.A.C.G............G..  42473821
14785    46859271              .....T...GT...G.A.....A...AA.T...G..............T  46859319
14785    10946739                ...T...G......A.....A.A..T.....G.....A.........  10946693
14785    19938428              .....T......A.G.A.....A.A.....................T..  19938380
14785    43615874                ...T...G......A.....A.A..T.....G.....A.........  43615828
14785    52607563              .....T......A.G.A.....A.A.....................T..  52607515
14785    10409604                ...T...G....G.A.....A.A........G.......C....G..  10409558
14785    29540214              .....T.C.G....G.A.....A..........G............G..  29540262
14785    43078739                ...T...G....G.A.....A.A........G.......C....G..  43078693
14785    4709316                 ...T...T......A.....AA.......A..A.......C...G..  4709270
14785    23047375                ...T.A.G....G.A.....A.......G.....C........A.T.  23047421
14785    37378451                ...T...T......A.....AA.......A..A.......C...G..  37378405
14785    55754741                ...T.A.G....G.A.....A.......G.....C........A.T.  55754787
14785    4822072                 ...T.C.G......A.....A...AG.C...G............G..  4822026
14785    7053102                 ........C.A...A..T...TTA.T.....G............GT.  7053056
14785    16505659              .....T...G....G.A.G...A.AT.A....................T  16505707
14785    16652656              .....T.C.G..A.G.A.....A......C...G.G............T  16652704
14785    25006742              .....T.C........A..TCTA....T...A...A..........C..  25006790
14785    31265056             ..T...T.C.G......A..T..A.......G...........G...G..  31265007
14785    37491207                ...T.C.G......A.....A...AG.C...G............G..  37491161
14785    39722237                ........C.A...A..T...TTA.T.....G............GT.  39722191
14785    49174794              .....T...G....G.A.G...A.AT.A....................T  49174842
14785    49321791              .....T.C.G..A.G.A.....A......C...G.G............T  49321839
14785    2167842            ..T.....T.C......GCA.....A...............GC......G..  2167791
14785    5720377             ...........G......A.....A.ATGT.T....A........T.A..A  5720427
14785    9071560       .............T.C.GT...G.A.....A...AG.C...G............T..  9071502
                            \    \                                              
                            |    |                                              
                            A    A
14785    11329188                ...T...G....G.A.....A.T.A....T.GA.G...........T  11329234
14785    17124297              .....TG..GG...G.A.....A..T..CA......A........C...  17124345
14785    17661391              .....A...G..A.GAA.....A.A..............T......G.T  17661439
14785    29074494              .....T.CC.....G.A.....A........A.T............G.T  29074446
14785    34836977           ..T.....T.C......GCA.....A...............GC......G..  34836926
14785    38389512            ...........G......A.....A.ATGT.T....A........T.A..A  38389562
14785    41740695      .............T.C.GT...G.A.....A...AG.C...G............T..  41740637
                            \    \                                              
                            |    |                                              
                            A    A
14785    43998323                ...T...G....G.A.....A.T.A....T.GA.G...........T  43998369
14785    49793432              .....TG..GG...G.A.....A..T..CA......A........C...  49793480
14785    50330526              .....A...G..A.GAA.....A.A..............T......G.T  50330574
14785    18662502              .....T.......G..A.....A.....GT...........C..A.G..  18662550
14785    30613976              .....T...G....GAAT.............A....G.........G..  30614024
14785    31889303                ...T......A.G.A.....A...A..AG...A....A.........  31889349
14785    51331637              .....T.......G..A.....A.....GT...........C..A.G..  51331685
14785    4746923                 .....CTG....G.A.....A.A.A......G............G..  4746969
14785    37416058                .....CTG....G.A.....A.A.A......G............G..  37416104
14785    8596126                  ..T....T.....AC....A....A.....G.....A...AA.G..  8596081
14785    21018917                   ..C......G.A.G...A...T.....TG............G..  21018960
14785    41265261                 ..T....T.....AC....A....A.....G.....A...AA.G..  41265216
14785    53688052                   ..C......G.A.G...A...T.....TG............G..  53688095
14785    5659528                ....TG...G.....A........A..T....GA...T..T....TT.  5659575
14785    38328663               ....TG...G.....A........A..T....GA...T..T....TT.  38328710
14785    13138530              .....T...G....G.A.....A.A.T..............T....T..  13138482
14785    13573883      ......T......T...G....GAA.....A...T.G.................T..  13573827
14785    31269714            .......T.C.G....G.GG....A......A....C.A............  31269764
14785    45807665              .....T...G....G.A.....A.A.T..............T....T..  45807617
14785    46243018      ......T......T...G....GAA.....A...T.G.................T..  46242962
14785    11086767                ..A.........G.A.....A....T...A.T............G..  11086813
14785    43755902                ..A.........G.A.....A....T...A.T............G..  43755948
14785    7894391                                                 ...............  7894377
14785    15254607         ..C..T....T.C......G.A.....A...AA.C...G............G..  15254660
14785    40563526                                                ...............  40563512
14785    47923742         ..C..T....T.C......G.A.....A...AA.C...G............G..  47923795
14785    18264938                                                ............G..  18264952
14785    50934073                                                ............G..  50934087
14785    8796694                       .....G..A.....A.A.T.........G...A..T.....  8796654
14785    41465829                      .....G..A.....A.A.T.........G...A..T.....  41465789
14785    23088091              .....T...G....G.A.....A....A.T..G-............G..  23088044
14785    55796001              .....T...G....G.A.....A....A.T..G-............G..  55795954
14785    12101567         ..........T.C..............A...AG.C...G.......AT...G..  12101514
14785    15846588                      ..T...G.A....AA...A..T...G............G..  15846628
14785    31808057                                             ...............GT.  31808040
14785    44770702         ..........T.C..............A...AG.C...G.......AT...G..  44770649
14785    48515723                      ..T...G.A....AA...A..T...G............G..  48515763
14785    4873387          ..........T..GG.A....A.....A...TA...........A.T....G..  4873440
14785    10327881         ..........T.A......G.AG....A...T..A.A.G............G..  10327934
14785    15883056             ...............G.A.....A.CTT......G..C.........GT.  15883105
14785    26394085               ....T...GT...G.A...A.A...AG.....G............G..  26394038
14785    37542522         ..........T..GG.A....A.....A...TA...........A.T....G..  37542575
14785    42997016         ..........T.A......G.AG....A...T..A.A.G............G..  42997069
14785    48552191             ...............G.A.....A.CTT......G..C.........GT.  48552240
14785    10637655                                                ............G..  10637669
14785    17166466         ..........T.C.GC...G.A....AA...AG.C.............T..G..  17166519
14785    43306790                                                ............G..  43306804
14785    49835601         ..........T.C.GC...G.A....AA...AG.C.............T..G..  49835654
14785    2772214                                                 ............G..  2772228
14785    35441349                                                ............G..  35441363
14785    15752732              .....T........GAA.....A....A..................GTT  15752780
14785    22803981              .....T.C.G......A.....A..........GT...........G..  22804029
14785    48421867              .....T........GAA.....A....A..................GTT  48421915
14785    55473025              .....T.C.G......A.....A..........GT...........G..  55473073
14785    16748030         ..C.......T.C.G....G.A.....A...AA.C...G.........TA.G..  16747977
14785    28718735                                                ............G..  28718721
14785    49417165         ..C.......T.C.G....G.A.....A...AA.C...G.........TA.G..  49417112
14785    18385308                                                ............G..  18385322
14785    26682128                                                ............G..  26682142
14785    27453980               ....T.C.G....G.......A..........GC...........G..  27453933
14785    51054443                                                ............G..  51054457
14785    505952           ..........T...GT...G.A.....A...AA.C...G............GG.  505899
14785    1021546                                                .............G..  1021531
14785    33175087         ..........T...GT...G.A.....A...AA.C...G............GG.  33175034
14785    33690681                                               .............G..  33690666
14785    9215943                                                 ............G..  9215929
14785    41885078                                                ............G..  41885064
14785    846330                .....T.C.G....G.A.....A...----...-............G..  846373
14785    4079835                     ...G....G.A.....A....A...C.G....T....T..G.T  4079793
14785    11138405                    ...G....G.AC....AA.....C.A...GA.........G..  11138363
14785    20908334                ...T.C.G......A..T..A.T.T.G............C....G..  20908380
14785    23774537           ..T.....T...G......A..A.CAAA.A.....................T  23774486
14785    30818927              .....T.C.G......A...CAA...AA.C..G.-...........G..  30818974
14785    33515465              .....T.C.G....G.A.....A...----...-............G..  33515508
14785    36748970                    ...G....G.A.....A....A...C.G....T....T..G.T  36748928
14785    43807540                    ...G....G.AC....AA.....C.A...GA.........G..  43807498
14785    53577469                ...T.C.G......A..T..A.T.T.G............C....G..  53577515
14785    2427119                                                 ............G..  2427133
14785    29416245                                                .....T......G..  29416259
14785    35096254                                                ............G..  35096268
14785    13863251                                                ...............  13863265
14785    46532386                                                ...............  46532400
14785    1302564                         ......A..A..AAC......T.................  1302602
14785    7953003       ..T..C.T.....T.C.T............A...AA.C......A.........-..  7953058
14785    33971699                        ......A..A..AAC......T.................  33971737
14785    40622138      ..T..C.T.....T.C.T............A...AA.C......A.........-..  40622193
14785    10772743                                                ............G..  10772757
14785    14289635                                                ............GA.  14289649
14785    18604365                                                ............G..  18604351
14785    20097954              .....T.C.G....G.A.....A.A.......---...........G..  20097907
                                                         \                      
                                                         |                      
                                                        AA
14785    28258437                     ..C....G.A....AA.C......A..C..........C...  28258478
14785    43441878                                                ............G..  43441892
14785    46958770                                                ............GA.  46958784
14785    51273500                                                ............G..  51273486
14785    52767089              .....T.C.G....G.A.....A.A.......---...........G..  52767042
                                                         \                      
                                                         |                      
                                                        AA
14785    15172614              .....T.-........A.....A.T......A.TTAG....A......A  15172661
14785    20718183                                                ............G..  20718197
14785    47841749              .....T.-........A.....A.T......A.TTAG....A......A  47841796
14785    53387318                                                ............G..  53387332
14785    169108                .....T.C....AGG.A..T..A.......................T..  169060
14785    242330                                               ..G............G..  242313
14785    18822174                                                ............G..  18822188
14785    22233017              .....T.C.G....G.A.....AA..AA.C...-............G..  22233064
14785    24833445                      .....T..A.....A.A......A.TA...........GT.  24833405
14785    32838243              .....T.C....AGG.A..T..A.......................T..  32838195
14785    32911465                                             ..G............G..  32911448
14785    51491309                                                ............G..  51491323
14785    54902152              .....T.C.G....G.A.....AA..AA.C...-............G..  54902199
14785    362511                                                  ............G..  362497
14785    4574130                                                 ............G..  4574116
14785    8529771                                                 ............G..  8529757
14785    10164156                                             ..G...............  10164139
14785    14557370                                                ............G..  14557384
14785    15308749                                                ............G..  15308763
14785    21174638                                                ............G.T  21174624
14785    30762052                                                ............G..  30762038
14785    33031646                                                ............G..  33031632
14785    37243265                                                ............G..  37243251
14785    41198906                                                ............G..  41198892
14785    42833291                                             ..G...............  42833274
14785    47226505                                                ............G..  47226519
14785    47977884                                                ............G..  47977898
14785    53843773                                                ............G.T  53843759
14785    19604558                                                 ....A......G..  19604571
14785    20522643                                               .............G..  20522628
14785    26404259                                                ............G..  26404245
14785    27832492                                                ............G..  27832506
14785    52273693                                                 ....A......G..  52273706
14785    53191778                                               .............G..  53191763
14785    3365872          ..C.......T.C........A.....A...AGGC.T.................  3365926
                                         \                                      
                                         |                                      
                                         T
14785    36035007         ..C.......T.C........A.....A...AGGC.T.................  36035061
                                         \                                      
                                         |                                      
                                         T
14785    1681959          ......T.C.-.C.G......A.....A......AG...............G..  1682011
14785    34351094         ......T.C.-.C.G......A.....A......AG...............G..  34351146
14785    9685608                       ......G.C.T...A........C.G.....A.........  9685568
14785    14029412                      ........A.....A..........G.C....CAG......  14029452
14785    42354743                      ......G.C.T...A........C.G.....A.........  42354703
14785    46698547                      ........A.....A..........G.C....CAG......  46698587
14785    3332038                     ...G....G.A.....A..AA....AC................  3332080
14785    36001173                    ...G....G.A.....A..AA....AC................  36001215
14785    13495745                .....-...G..G.A.....A.A.A......G...............  13495700
14785    26687179            .......TG.........A....AA...TGG...T....T...........  26687129
14785    46164880                .....-...G..G.A.....A.A.A......G...............  46164835
14785    3662921                           ..G.......A............GA.G....T..G..  3662957
14785    13458505                      ........A.....A...AT.....G..A...G.C...GT.  13458465
14785    21212580                      ..G...G.A.....A.........C.A...........G..  21212620
14785    22858428                       .......A.G...A.AGT..A....A..............  22858389
14785    27610674                ...T.C......G.A.....A......C.A..A...........G..  27610720
14785    36332056                          ..G.......A............GA.G....T..G..  36332092
14785    46127640                      ........A.....A...AT.....G..A...G.C...GT.  46127600
14785    53881715                      ..G...G.A.....A.........C.A...........G..  53881755
14785    55527238                       .......A.G...A.AGT..A....A..............  55527199
14785    6392487                                                 ............G..  6392501
14785    28920063                                                ............G..  28920049
14785    39061622                                                ............G..  39061636
14785    8194654                        .......A.....A...........A.GG.A......G..  8194693
14785    8659480           ...T.C...T.C.G......A.....A..........T..G............  8659536
                                                                               \
                                                                               |
                                                                            CTGT
14785    40863789                       .......A.....A...........A.GG.A......G..  40863828
14785    41328615          ...T.C...T.C.G......A.....A..........T..G............  41328671
                                                                               \
                                                                               |
                                                                            CTGT
14785    8873881                          ...G.A.....A.AAA...........T.......G..  8873844
14785    10646168             ......T..C.....G.G.....A.A..T.T.....G..........G..  10646218
                                        \                                       
                                        |                                       
                                        T
14785    41543016                         ...G.A.....A.AAA...........T.......G..  41542979
14785    43315303             ......T..C.....G.G.....A.A..T.T.....G..........G..  43315353
                                        \                                       
                                        |                                       
                                        T
14785    7047260             ...........G....G.......A....T..G...AC..........T..  7047210
14785    13516129              .....T.C......G.A.....A.......T............T..G..  13516081
14785    31598443                ...T.C.T....G.A.....A................A......G..  31598397
14785    39716395            ...........G....G.......A....T..G...AC..........T..  39716345
14785    46185264              .....T.C......G.A.....A.......T............T..G..  46185216
14785    4179522                        ...T.G.A.....A..TAG.T................G..  4179561
14785    26856093                       .......A.....AATT.................A..C..  26856054
14785    36848657                       ...T.G.A.....A..TAG.T................G..  36848696
14785    16008203                        ......A.....A..T.TG.G...T...G.....C...T  16008241
14785    48677338                        ......A.....A..T.TG.G...T...G.....C...T  48677376
14785    31639715             ......TG...T...G.G.....A.A.AA.C...G............T..  31639666
14785    4740874                         ......G.....AA..TG...A.T...............  4740912
14785    37410009                        ......G.....AA..TG...A.T...............  37410047
14785    578097                                                  ............G..  578111
14785    16841633         ..C.......T.C......G.A.....A...AA.C................-.T  16841685
14785    33247232                                                ............G..  33247246
14785    49510768         ..C.......T.C......G.A.....A...AA.C................-.T  49510820
14785    2255503          .....T......C.G....G.A.....A..TA....A..............     2255553
14785    10867433         ..........T.C..G.....A..T..A.C.T..A................     10867383
14785    23372491                        ....G.A...A.A...A......G............GA.  23372529
14785    24224609         ..........A.C.GG...G.A.....A...A......G............     24224559
14785    34924638         .....T......C.G....G.A.....A..TA....A..............     34924688
14785    43536568         ..........T.C..G.....A..T..A.C.T..A................     43536518
14785    56060061                        ....G.A...A.A...A......G............GA.  56060099
14785    30889646             ..C......T.-..GT.A.....A.......G........A...T..G..  30889694
14785    14478540                                                ............G..  14478526
14785    47147675                                                ............G..  47147661
14785    31640606                                                ............G..  31640620
14785    12953951                                               .............G..  12953966
14785    13958786                         .....A.G...A...AA.C...G...........CG..  13958749
14785    18591211                         .....A.....A..TAA.C...C............C..  18591174
14785    31331486                         ...G.A..T..A...T......G.....A.T....T..  31331523
14785    45623086                                               .............G..  45623101
14785    46627921                         .....A.G...A...AA.C...G...........CG..  46627884
14785    51260346                         .....A.....A..TAA.C...C............C..  51260309
14785    21417610              .........G....G.G.....A.T........G............C..  21417658
14785    54086745              .........G....G.G.....A.T........G............C..  54086793
14785    28029788                               .....A...AG.C...............AG..  28029819
14785    24893420                        ......A.....AT..TG...A.G.CA.........GT.  24893382
14785    2025749          ..G.......T...G..AGG.A.....A...........C.A.........G..  2025695
                                                                          \     
                                                                          |     
                                                                          C
14785    27744907                         .....A.....A........A.............C...  27744944
14785    34694884         ..G.......T...G..AGG.A.....A...........C.A.........G..  34694830
                                                                          \     
                                                                          |     
                                                                          C
14785    31488712                                                ............G..  31488726
14785    16385509                           ...A....A..A....T...G.....A.........  16385544
14785    21531892                        .....AA.....A...........A....A......G..  21531930
14785    49054644                           ...A....A..A....T...G.....A.........  49054679
14785    54201027                        .....AA.....A...........A....A......G..  54201065
14785    3929579                          ...G.A.....A....T.T....T...........G..  3929616
14785    19115900                        ....G.A.....A..T.......CA........T..G..  19115938
14785    36598714                         ...G.A.....A....T.T....T...........G..  36598751
14785    51785035                        ....G.A.....A..T.......CA........T..G..  51785073
14785    18835563                                                ............G..  18835549
14785    51504698                                                ............G..  51504684
14785    18153666             ......A...G......A.....ATA...........G.....T...--.  18153713
14785    50822801             ......A...G......A.....ATA...........G.....T...--.  50822848
14785    46045                            ...G.A.....A...AG..................G.T  46082
14785    9684604                           ....A.....A...AG.C...G............G..  9684640
14785    14440971      ..T..C.......T-.C.G.....A.....A...AA.C...G............G..  14440916
14785    22350892              .....T.C.G....G.A.G...A...AA.T..G-............G..  22350939
14785    25500903                                                ............G..  25500889
14785    28497223                                 .......A.TC.C..............G..  28497194
14785    32715180                         ...G.A.....A...AG..................G.T  32715217
14785    42353739                          ....A.....A...AG.C...G............G..  42353775
14785    47110106      ..T..C.......T-.C.G.....A.....A...AA.C...G............G..  47110051
14785    55020027              .....T.C.G....G.A.G...A...AA.T..G-............G..  55020074
14785    15021296                               .....A...AA.C................G..  15021265
14785    47690431                               .....A...AA.C................G..  47690400
14785    7481301               .....T.C..T....-...G..A...AATC......G..........A.  7481254
14785    10435298   ..T..T..A.T.....T...G.G.G.--....T.........A..AGA..A......G..  10435241
14785    40150436              .....T.C..T....-...G..A...AATC......G..........A.  40150389
14785    43104433   ..T..T..A.T.....T...G.G.G.--....T.........A..AGA..A......G..  43104376
14785    5687880              ......T..G.....G.-.....AA..AA.T..GGA...........G..  5687832
14785    11912059                               .....T............GG......T..G..  11912090
14785    13181482                               ....TT....T...A.G..A.........G..  13181451
14785    22116709                           ...A.....A....T.A.A.G..A............  22116744
14785    22350674                               .....AT...T.A...G............G.A  22350705
14785    38357015             ......T..G.....G.-.....AA..AA.T..GGA...........G..  38356967
14785    44581194                               .....T............GG......T..G..  44581225
14785    45850617                               ....TT....T...A.G..A.........G..  45850586
14785    54785844                           ...A.....A....T.A.A.G..A............  54785879
14785    55019809                               .....AT...T.A...G............G.A  55019840
14785    13229118      .....C.......T...GT.....A..TG.A...AG.C...G....-....T..GT.  13229063
14785    45898253      .....C.......T...GT.....A..TG.A...AG.C...G....-....T..GT.  45898198
14785    4661616                                .....A.T.....T...............T..  4661647
14785    15034283             ......T...G....G.A.....A...AGTC..............-.G..  15034331
14785    30962923                               .....A............A.........A...  30962954
14785    37330751                               .....A.T.....T...............T..  37330782
14785    47703418             ......T...G....G.A.....A...AGTC..............-.G..  47703466
14785    17864807              .....A.C.TT.....-.....A....T....GTA........T.....  17864760
14785    20644207               ....T...G..A...G...GAA....T.T...T............-G.  20644253
14785    50533942              .....A.C.TT.....-.....A....T....GTA........T.....  50533895
14785    53313342               ....T...G..A...G...GAA....T.T...T............-G.  53313388
14785    25230279                                ....A...AG.C..C.............G..  25230309
14785    17836105                                            ...G.............T.  17836123
14785    20751877                                        .........G...AA..T.....  20751855
14785    24554946                               .....A......T....C.......G...GT.  24554977
14785    50505240                                            ...G.............T.  50505258
14785    53421012                                        .........G...AA..T.....  53420990
14785    5123785                                .....A..........G.....C.........  5123754
14785    16383552                        ......A............T...G.....A.........  16383590
14785    37792920                               .....A..........G.....C.........  37792889
14785    49052687                        ......A............T...G.....A.........  49052725
14785    4899328           ...T.....-.C...C-.........A............A.G..G.....G..  4899379
                                                 \                              
                                                 |                              
                                                 G
14785    16243484              .....T.C......G.-.....AA..AA.T................G..  16243531
14785    17048570                               ..A..A..........T.........T.C...  17048539
14785    37568463          ...T.....-.C...C-.........A............A.G..G.....G..  37568514
                                                 \                              
                                                 |                              
                                                 G
14785    48912619              .....T.C......G.-.....AA..AA.T................G..  48912666
14785    49717705                               ..A..A..........T.........T.C...  49717674
14785    5230933                ....T.......G-.A.....A................A.....C...  5230980
                                        \                                       
                                        |                                       
                                        G
14785    37900068               ....T.......G-.A.....A................A.....C...  37900115
                                        \                                       
                                        |                                       
                                        G
14785    16023397                               .....A..T.....A.G...............  16023428
14785    16804452                               .....A...A..C...G.C.............  16804421
14785    27158074              .....T.C.......A-.....A...AA.C.A.G............G..  27158027
14785    31516473                               .....A...A......G............G..  31516504
14785    48692532                               .....A..T.....A.G...............  48692563
14785    49473587                               .....A...A..C...G.C.............  49473556
14785    5802028           .........T.C.G......G..G.A....TG.T...G............G..  5801975
                                                   \                            
                                                   |                            
                                                   A
14785    38471163          .........T.C.G......G..G.A....TG.T...G............G..  38471110
                                                   \                            
                                                   |                            
                                                   A
14785    3106448                                        .....G..G....G.......G..  3106472
                                                                            \   
                                                                            |   
                                                                            A
14785    35775583                                       .....G..G....G.......G..  35775607
                                                                            \   
                                                                            |   
                                                                            A
14785    1804286          ..C.......T.C........C.....A...T...........             1804328
14785    24971822                                ....A...A.......T....A..T...G..  24971852
14785    25685046                              ......AA.T...T...G..C............  25685014
14785    34473421         ..C.......T.C........C.....A...T...........             34473463
14785    17860321                                            ....T.............A  17860339
14785    19912678              .....T........-...T..AA........A...........T..GT.  19912725
14785    50529456                                            ....T.............A  50529474
14785    52581813              .....T........-...T..AA........A...........T..GT.  52581860
14785    10590509            .......G.C.G....-.......A...AA.C................G..  10590560
                                                  \                             
                                                  |                             
                                                 AG
14785    43259644            .......G.C.G....-.......A...AA.C................G..  43259695
                                                  \                             
                                                  |                             
                                                 AG
14785    5279045                                ......AT.T...........G....A.....  5279014
14785    11694802                               .....A....T....C..........T..C..  11694833
14785    15923121   .-.......----..A..A.T.....--..T.A...........T.AC.........G..  15923069
14785    37948180                               ......AT.T...........G....A.....  37948149
14785    44363937                               .....A....T....C..........T..C..  44363968
14785    48592256   .-.......----..A..A.T.....--..T.A...........T.AC.........G..  48592204
14785    13819844         ......C..AT.C.GC...G.A.C...A...AA.T................G..  13819898
                                                                    \           
                                                                    |           
                                                                    T
14785    27696215      ..T..C.......T.C.G....G.A.....A..TAA.C...G............G..  27696272
                                                  \                             
                                                  |                             
                                                  A
14785    46488979         ......C..AT.C.GC...G.A.C...A...AA.T................G..  46489033
                                                                    \           
                                                                    |           
                                                                    T
14785    884296           ..C..T....T.C.G....G.A.....A...AG.A...G.........T..G..  884242
                                                  \                             
                                                  |                             
                                                  A
14785    10794766                               .....A...A......GA.G.........G..  10794735
14785    15188707                                                ............G..  15188693
14785    18677957          ...A.....T.C....-...A.....CT..T....T.G.....A..T....G.  18678009
                                                  \                             
                                                  |                             
                                                  G
14785    23232171                                 ...A......TGC.G.....A.........  23232200
14785    28751904                               .....A..T.................T.GG.T  28751935
14785    29738320                               ..A..A..T...T....T.....A........  29738289
14785    33553431         ..C..T....T.C.G....G.A.....A...AG.A...G.........T..G..  33553377
                                                  \                             
                                                  |                             
                                                  A
14785    43463901                               .....A...A......GA.G.........G..  43463870
14785    47857842                                                ............G..  47857828
14785    51347092          ...A.....T.C....-...A.....CT..T....T.G.....A..T....G.  51347144
                                                  \                             
                                                  |                             
                                                  G
14785    55927708                                 ...A......TGC.G.....A.........  55927737
14785    15154152         ..C.......T........G.A.....A...AA.T...G..-..C......G..  15154100
14785    47823287         ..C.......T........G.A.....A...AA.T...G..-..C......G..  47823235
14785    10913156              .....T.C.G....G.A.....A...AA.T..G-...............  10913203
14785    14438275       ..T.........T..GG..-......T.............G.G..........GT.  14438220
                                                 \                              
                                                 |                              
                                                 G
14785    29804552                                          .....G............G..  29804572
14785    31268731                                            .........A.........  31268713
14785    31876155           ..T.........G....G.A.....A...............             31876115
14785    43582291              .....T.C.G....G.A.....A...AA.T..G-...............  43582338
14785    47107410       ..T.........T..GG..-......T.............G.G..........GT.  47107355
                                                 \                              
                                                 |                              
                                                 G
14785    31823985                                                .........G..G..  31823971
14785    10528507             ......T.CC.....G.A.....A...AA.C..G-............T..  10528459
14785    43197642             ......T.CC.....G.A.....A...AA.C..G-............T..  43197594
14785    29605352                 ...C....--....T.......TA.T......G.............  29605396
                                                    \                           
                                                    |                           
                                                    T
14785    13506373                                                ............G..  13506359
14785    29278947                        ....G.......A..T......GTA...........G..  29278909
14785    46175508                                                ............G..  46175494
14785    4409841                                .....A...TT....C.............T..  4409810
14785    13180551                                     ....T...A.G..A.........G..  13180576
14785    20026766                                                ............G..  20026780
14785    24782027              .....T........G.A.....A............G....           24782066
14785    27535733                                             ..G............G..  27535750
14785    31242698                                      .......T...GG...G.....G..  31242674
14785    37078976                               .....A...TT....C.............T..  37078945
14785    45849686                                     ....T...A.G..A.........G..  45849711
14785    52695901                                                ............G..  52695915
14785    9843622             .......T...G...G..A.....A....T..................G..  9843571
                                                                    \           
                                                                    |           
                                                                    T
14785    42512757            .......T...G...G..A.....A....T..................G..  42512706
                                                                    \           
                                                                    |           
                                                                    T
14785    7944819               .....T...G....G.A.....A.A.AA.C..G-............G..  7944772
14785    40613954              .....T...G....G.A.....A.A.AA.C..G-............G..  40613907
14785    916051                                                  ............G..  916065
14785    15180991           ..A.....T.C.G....GAA.....A......A...G.G-.........G..  15180941
14785    33585186                                                ............G..  33585200
14785    47850126           ..A.....T.C.G....GAA.....A......A...G.G-.........G..  47850076
14785    29120277        ..C..T.T...T...G....G.A..A..A...AA....G-............G..  29120224
14785    14496183               ....T..........A.....A.A..........AA...G...A....  14496232
                                                        \                       
                                                        |                       
                                                       GA
14785    47165318               ....T..........A.....A.A..........AA...G...A....  47165367
                                                        \                       
                                                        |                       
                                                       GA
14785    4396755                ....T.....-....G..A..............C....A.....A..A  4396708
                                                      \                         
                                                      |                         
                                                      A
14785    37065890               ....T.....-....G..A..............C....A.....A..A  37065843
                                                      \                         
                                                      |                         
                                                      A
14785    27485615         ..C.......T...G....G.A.....A...AA.C....C...........GT.  27485669
                                                                \               
                                                                |               
                                                                G
14785    29724608                      ........A.....A..................A....     29724645
14785    1751587          ..C.......T.C.G....G.A...A..--.TG.A.......G........G..  1751536
14785    16259303         ....T.......C....A.G.A.....A...AA.CT..--...........G..  16259252
14785    34420722         ..C.......T.C.G....G.A...A..--.TG.A.......G........G..  34420671
14785    48928438         ....T.......C....A.G.A.....A...AA.CT..--...........G..  48928387
14785    3337140                                      ..A.........G..........T..  3337165
14785    16901479                                     ...A.T.................G..  16901504
14785    17129373                                      ....T.....A....A......G..  17129397
14785    17130643                                      ....T.....A....A......G..  17130619
14785    36006275                                     ..A.........G..........T..  36006300
14785    49570614                                     ...A.T.................G..  49570639
14785    49798508                                      ....T.....A....A......G..  49798532
14785    49799778                                      ....T.....A....A......G..  49799754
14785    23322281         ..C.......T.C.G......A.T...A.A.G..A..T--...........G..  23322230
14785    24051814              .....T.C.G......C.....A...............--..T...G..  24051768
14785    56018112         ..C.......T.C.G......A.T...A.A.G..A..T--...........G..  56018061
14785    16279723                                        ...A...G...............  16279701
14785    48948858                                        ...A...G...............  48948836
14785    13060476            ...C...T...G......G.....A..TA....C...--............  13060428
14785    13830799                               .....A.............G.........G..  13830768
14785    45729611            ...C...T...G......G.....A..TA....C...--............  45729563
14785    46499934                               .....A.............G.........G..  46499903
14785    15281654                     ..T.....TA.....CA-....T...G.....C.......T.  15281694
14785    16954905         ..A.......T...G..CC..A...A..--...........AG........G..  16954956
14785    47950789                     ..T.....TA.....CA-....T...G.....C.......T.  47950829
14785    49624040         ..A.......T...G..CC..A...A..--...........AG........G..  49624091
14785    14384062           ..T.....A...G....G.A.....A.C.AA.C..G.-...........G..  14384012
14785    15090105         ..C...G...T...G..T.G.A.....A.........--............G.T  15090156
14785    19849895                                       ..A......A...........G..  19849872
14785    22354636                                    .........A..............G..  22354662
14785    25338972                                      .....T...T............G..  25338948
14785    47053197           ..T.....A...G....G.A.....A.C.AA.C..G.-...........G..  47053147
14785    47759240         ..C...G...T...G..T.G.A.....A.........--............G.T  47759291
14785    52519030                                       ..A......A...........G..  52519007
14785    55023771                                    .........A..............G..  55023797
14785    12700926           ..T.....T..C.T.....A.....A.............GC.-......G.T  12700977
                                                                \               
                                                                |               
                                                                G
14785    17607069                                     ..........G............G..  17607044
14785    45370061           ..T.....T..C.T.....A.....A.............GC.-......G.T  45370112
                                                                \               
                                                                |               
                                                                G
14785    50276204                                     ..........G............G..  50276179
14785    12662173               ....T..C......--..A.............T......A..T..G..  12662219
                                                      \                         
                                                      |                         
                                                      A
14785    27736995   ..A...T........GT.C.G....G.A.....A...A......G............GT.  27736934
                                \                                   \           
                                |                                   |           
                                C                                   T
14785    45331308               ....T..C......--..A.............T......A..T..G..  45331354
                                                      \                         
                                                      |                         
                                                      A
14785    15110493           ..T.....T.C.G......A.....A...AA.C...-............GA.  15110543
14785    47779628           ..T.....T.C.G......A.....A...AA.C...-............GA.  47779678
14785    6607880                                      ....T......A.C............  6607905
14785    13211560          ...T.....TGC.G....G.A.....A...AA.C.-.G............G..  13211611
14785    23513304                               .....A...........A....A.........  23513335
14785    39277015                                     ....T......A.C............  39277040
14785    45880695          ...T.....TGC.G....G.A.....A...AA.C.-.G............G..  45880746
14785    8264958               .....T...G....G.A...A..--..........GG...G.....TTT  8264912
14785    9538826            ..T.....T...G....G.A.....A...AA.C..G-............G..  9538776
14785    20790349            .......TGC.G....G.A.....AA---..A...G............G..  20790302
14785    40934093              .....T...G....G.A...A..--..........GG...G.....TTT  40934047
14785    42207961           ..T.....T...G....G.A.....A...AA.C..G-............G..  42207911
14785    53459484            .......TGC.G....G.A.....AA---..A...G............G..  53459437
14785    17808988   ........C..T....T.G.GT...G.A.....A...--...C.G............G..  17809047
                          \                                                     
                          |                                                     
                         TG
14785    23620238            .......T...G......A.....A...AA.C..G-............G..  23620287
14785    50478123   ........C..T....T.G.GT...G.A.....A...--...C.G............G..  50478182
                          \                                                     
                          |                                                     
                         TG
14785    1687959                ....T.C.G....G.A.....A...--.A.C..............G..  1688004
14785    13959431          ...T.....T.C.G.G..G.A.....A........------.........G..  13959385
14785    29604131            .......T.C.G....G.A.....A...AA.C..G-............G..  29604180
14785    31217051              .....T.C.G....G.A.........--...C.G............G..  31217005
14785    34357094               ....T.C.G....G.A.....A...--.A.C..............G..  34357139
14785    46628566          ...T.....T.C.G.G..G.A.....A........------.........G..  46628520
14785    831972                                          ....G...............G..  831994
14785    1246714                                           ...C.G...............  1246734
14785    11096870                                         ......G....T.......C..  11096891
14785    15587862                                         .......T..T...........  15587841
14785    17881983         ..C.......T.C.G......A.....A...AA.T-..--....A.A....G..  17882033
14785    29352523              .....T...C...GGAA......TT.--....C......AG........  29352569
14785    30524265                                        .......G......G........  30524287
14785    33501107                                        ....G...............G..  33501129
14785    33915849                                          ...C.G...............  33915869
14785    43766005                                         ......G....T.......C..  43766026
14785    48256997                                         .......T..T...........  48256976
14785    50551118         ..C.......T.C.G......A.....A...AA.T-..--....A.A....G..  50551168
14785    12545826              .....T.C.G......A.....A...AA.C..G.-...........G..  12545779
14785    45214961              .....T.C.G......A.....A...AA.C..G.-...........G..  45214914
14785    5907031               .....T.C.G......-.....A...AA.C..G.-..............  5906985
14785    38576166              .....T.C.G......-.....A...AA.C..G.-..............  38576120
14785    16950510              .....T.C.G....G.A.....A...A..C..G-............G..  16950557
14785    49619645              .....T.C.G....G.A.....A...A..C..G-............G..  49619692
14785    1264073       .....C.T.....T.C.G....G.A.....A.........--............G..  1264017
                                                         \                      
                                                         |                      
                                                        AA
14785    33933208      .....C.T.....T.C.G....G.A.....A.........--............G..  33933152
                                                         \                      
                                                         |                      
                                                        AA
14785    13447433              .....T...G....G.A.....A...AA.C..G.-...........G..  13447386
14785    16845031                ...T.C.G......A.....A...AA.C..G-............G..  16845076
14785    46116568              .....T...G....G.A.....A...AA.C..G.-...........G..  46116521
14785    49514166                ...T.C.G......A.....A...AA.C..G-............G..  49514211
14785    7017452                                          ...................G..  7017473
14785    9137315            ..T..C..T...G....G.A.....A...AA...-.G............G..  9137265
14785    17674555              .....A...G....G.A.C...A...AA.C..G.-...........G..  17674602
14785    19147838              .....T.C.G....G.A.....A...AA....G.-...........G..  19147791
14785    27880608                                           ......C.............  27880589
14785    30065659                                         ......G............T..  30065638
14785    39686587                                         ...................G..  39686608
14785    41806450           ..T..C..T...G....G.A.....A...AA...-.G............G..  41806400
14785    50343690              .....A...G....G.A.C...A...AA.C..G.-...........G..  50343737
14785    51816973              .....T.C.G....G.A.....A...AA....G.-...........G..  51816926
14785    8267263               .....T.C.G......A.....A...AA.C..G.-...........G..  8267310
14785    26418758              .....T.C.......AA.....A...AA.C..C.-...........G..  26418711
14785    40936398              .....T.C.G......A.....A...AA.C..G.-...........G..  40936445
14785    2103449              ...C..G.C.G....G.A.....A...AA.C..G-............G..  2103497
14785    16264961              ...........A..GAA.....A...AA.C..G.-...........G..  16264914
14785    24150541              .....T.C......G.A.....A...AA.C..G.-...........G..  24150588
14785    26778929            .......T.C.TG...G......AA.AT.-.........C......C.T..  26778880
14785    32504239             ......T.C.G....G.A.....A...AA.C..G-............G..  32504287
14785    34772584             ...C..G.C.G....G.A.....A...AA.C..G-............G..  34772632
14785    48934096              ...........A..GAA.....A...AA.C..G.-...........G..  48934049
14785    3343595               .....T.C......G.A.....T...AA.TG.G-.......T....G..  3343642
14785    36012730              .....T.C......G.A.....T...AA.TG.G-.......T....G..  36012777
14785    29090174                                            ...G............G..  29090156
14785    8646970          ..........T...G.G..G.A.....A.--.......................  8646917
                                                             \                  
                                                             |                  
                                                            TC
14785    11028235              .........G....G.A.T........-.....G...T.A...T..G..  11028282
14785    41316105         ..........T...G.G..G.A.....A.--.......................  41316052
                                                             \                  
                                                             |                  
                                                            TC
14785    43697370              .........G....G.A.T........-.....G...T.A...T..G..  43697417
14785    22171318                                            ................G..  22171336
14785    28421487              .....T.G.G......A.....A...AA.T..G-............G..  28421534
14785    54840453                                            ................G..  54840471
14785    15156619                ...T...G.....AA.C...A............-G.........T..  15156664
14785    47825754                ...T...G.....AA.C...A............-G.........T..  47825799
14785    8429285               .....T...G..A...A.....A.A.AA....G-............G..  8429238
14785    12733195             ......T....T.....A..TA.A...TG....--...............  12733148
14785    12852564              .....T...G....G.A.....A...AA.C..G-...............  12852517
14785    13203231              .....T.C........A.....A...AA.C..G-............G..  13203184
14785    15126688              .....T.C.G......A.....A...AA.C...-............G..  15126641
14785    15138061              .....T...G....G.A.....A...AA....G-............G..  15138108
14785    20893169                                            ...G............G..  20893187
14785    24434370              .....T.C.G.C..G.G.....A...A..C..G-............G..  24434323
14785    30219152              .....T.C......G.A.....A...AA.C..G-............G..  30219199
14785    31216002              .....T.C......G.A.....A...AA.C...-............T..  31216049
14785    41098420              .....T...G..A...A.....A.A.AA....G-............G..  41098373
14785    45402330             ......T....T.....A..TA.A...TG....--...............  45402283
14785    45521699              .....T...G....G.A.....A...AA.C..G-...............  45521652
14785    45872366              .....T.C........A.....A...AA.C..G-............G..  45872319
14785    47795823              .....T.C.G......A.....A...AA.C...-............G..  47795776
14785    47807196              .....T...G....G.A.....A...AA....G-............G..  47807243
14785    53562304                                            ...G............G..  53562322
14785    9884954               .....T.C.G....G.A.....A...AA.C..G-............G..  9885001
14785    19503048              .....T...G......A......---.A.AT...............G..  19503003
14785    42554089              .....T.C.G....G.A.....A...AA.C..G-............G..  42554136
14785    52172183              .....T...G......A......---.A.AT...............G..  52172138
14785    365679                                              ...G...............  365697
14785    8230799               .....T.C.G....G.A.....A...AA.C...-...............  8230846
14785    8629792               .......C......GAA.....A...AA.C..G-............G..  8629745
14785    13562330              .....T.C.G....G.A.....A...AT.C..G-............G..  13562283
14785    13718102              .....T...G....G.A.....A...AA.C...-............G..  13718055
14785    15276879                               .....A...T.......A...........G..  15276848
14785    17140411              .....T...G....G.A.....A...AA.C..G-............G..  17140458
14785    18497838              .....T.C.G....G.A.....A...AA.C..G-...............  18497791
14785    24173167              .....T...G......A.....A...AA.T..G-............G..  24173120
14785    28299853              .....G.C.G....G.A.....A...AA.T...-.....A......G..  28299806
14785    31949270              .....T.C.G....G.A.....A...AA.C..G-............G..  31949317
14785    32510399              .....T.C.G......A.....A...AA.C..G-............G..  32510352
14785    33034814                                            ...G...............  33034832
14785    40899934              .....T.C.G....G.A.....A...AA.C...-...............  40899981
14785    41298927              .......C......GAA.....A...AA.C..G-............G..  41298880
14785    46231465              .....T.C.G....G.A.....A...AT.C..G-............G..  46231418
14785    46387237              .....T...G....G.A.....A...AA.C...-............G..  46387190
14785    47946014                               .....A...T.......A...........G..  47945983
14785    49809546              .....T...G....G.A.....A...AA.C..G-............G..  49809593
14785    51166973              .....T.C.G....G.A.....A...AA.C..G-...............  51166926
14785    1787970               .....G.C.GC.....A.....A...AA.C...-..G.........G..  1788017
14785    2123428               .....T.C.G....G.A.....A...AA.C..G-............G..  2123475
14785    5266875                                           ........G..........G.  5266855
14785    9919443               .....T.G.G....G.A.....AA...A...........A.........  9919390
                                                                \      \        
                                                                |      |        
                                                                C   GAAA
14785    9980546               .....T.C.G....G.A.....A...AA.T.C.-............G..  9980593
14785    10463939              .....T.C.G....G.A.....A...AA.....-............G.T  10463892
14785    19393756                                                ............G..  19393770
14785    21170184              .....T...G......A....AA...AA.C..G-............C..  21170137
14785    21388248                                            ...G.........T.....  21388230
14785    22190798              .....T.C.G...G..A.....A...AA.C..G-............G..  22190845
14785    22280185                                          .....T.............A.  22280165
14785    25207434               ....T.C......G.A..T..A...AA....G.-...........G..  25207480
14785    26747729              .....T...G....G.A.....A...AA.C..G-............G..  26747682
14785    29069039              .....T.C.G....G.A.....A.A.AA.C..G-............G..  29069086
14785    34457105              .....G.C.GC.....A.....A...AA.C...-..G.........G..  34457152
14785    34792563              .....T.C.G....G.A.....A...AA.C..G-............G..  34792610
14785    37936010                                          ........G..........G.  37935990
14785    42588578              .....T.G.G....G.A.....AA...A...........A.........  42588525
                                                                \      \        
                                                                |      |        
                                                                C   GAAA
14785    42649681              .....T.C.G....G.A.....A...AA.T.C.-............G..  42649728
14785    43133074              .....T.C.G....G.A.....A...AA.....-............G.T  43133027
14785    52062891                                                ............G..  52062905
14785    53839319              .....T...G......A....AA...AA.C..G-............C..  53839272
14785    54057383                                            ...G.........T.....  54057365
14785    54859933              .....T.C.G...G..A.....A...AA.C..G-............G..  54859980
14785    54949320                                          .....T.............A.  54949300
14785    1619742               .....T.C.G....GAA.....A...AA.C..G-............G..  1619789
14785    1769077               .....G.C.G....G.A.....A...AA.C..G-............G..  1769124
14785    2078442               .....T.C.G....G.A.....A...AA.....-............GT.  2078395
14785    3955737                                             ...G............GTT  3955719
14785    3987722               .....T.C.G....G.A.....A...AA.C..G-............GT.  3987769
14785    13341799              .....T.C.G......A.....A...AA.C..G-...............  13341752
14785    13883066         ....T.....T.C......GAA...A.AT..--....................T  13883117
14785    17503360              .....T.C.G......A.....A...AA.CT.G-............G..  17503313
14785    19864903         ..C...C...T.C.G....G.A.....A...--.A.C..............G..  19864852
14785    28706195              .....T...G....G.A.....A...AA....G-............G..  28706242
14785    29171723              .....T.C.G......A.....A...AA.C..G-............G..  29171676
14785    30698308              .....T.C.G............AA..AA.C..G-............G..  30698261
14785    31926286                                            ...G............G..  31926268
14785    32007234               ....T.C.G..A.G.A.....A...AA.A..G.-...........G..  32007188
14785    34288877              .....T.C.G....GAA.....A...AA.C..G-............G..  34288924
14785    34438212              .....G.C.G....G.A.....A...AA.C..G-............G..  34438259
14785    34747577              .....T.C.G....G.A.....A...AA.....-............GT.  34747530
14785    36624872                                            ...G............GTT  36624854
14785    36656857              .....T.C.G....G.A.....A...AA.C..G-............GT.  36656904
14785    46010934              .....T.C.G......A.....A...AA.C..G-...............  46010887
14785    46552201         ....T.....T.C......GAA...A.AT..--....................T  46552252
14785    50172495              .....T.C.G......A.....A...AA.CT.G-............G..  50172448
14785    52534038         ..C...C...T.C.G....G.A.....A...--.A.C..............G..  52533987
14785    12545258              .....T.A.G......A.G...A...A...................G..  12545308
                                                               \                
                                                               |                
                                                              AG
14785    45214393              .....T.A.G......A.G...A...A...................G..  45214443
                                                               \                
                                                               |                
                                                              AG
14785    1415773                                                 ............G..  1415759
14785    34084908                                                ............G..  34084894
14785    1467507               .....T.C.G....G.A.....A...----....-...........G..  1467464
14785    34136642              .....T.C.G....G.A.....A...----....-...........G..  34136599
14785    26431147               ....T........G.A.....A...A..C..G-............G..  26431101
14785    30900959            .......T.C.G....G.A.....AA..T...-..................  30900909
                                                                  \             
                                                                  |             
                                                                  A
14785    25227093                ...T...G....G.A.....A...AA.C..G-............G..  25227048
14785    6010503                ....T.C.G......A.......A.AA.C..G-............G..  6010549
14785    38679638               ....T.C.G......A.......A.AA.C..G-............G..  38679684
14785    910644                .....T.C.G....G.A.....A....GG...--....T.......G..  910690
14785    1511087                                                 ............G..  1511101
14785    2193092                ....T.C.G....G.A.....A...AA.C..G-...............  2193138
14785    2620945                 ...T...G....G.A.....A...AA.C..G-............GT.  2620900
14785    17155237                ...T...T....G.A.....A...AA.T-..G............G..  17155192
14785    25994354        ...........T.C.G....G.A.....A......-....T....A...G..GA.  25994299
                                \                                               
                                |                                               
                               TT
14785    33579779              .....T.C.G....G.A.....A....GG...--....T.......G..  33579825
14785    34180222                                                ............G..  34180236
14785    34862227               ....T.C.G....G.A.....A...AA.C..G-...............  34862273
14785    35290080                ...T...G....G.A.....A...AA.C..G-............GT.  35290035
14785    49824372                ...T...T....G.A.....A...AA.T-..G............G..  49824327
14785    6349625                                                 ...............  6349611
14785    9891055                ....T...G..A...A.....A...AA.C..G-............G..  9891009
14785    14366700                                               .............C..  14366685
14785    26894155                                                ...............  26894141
14785    29777193                                                ............G.G  29777179
14785    39018760                                                ...............  39018746
14785    42560190               ....T...G..A...A.....A...AA.C..G-............G..  42560144
14785    47035835                                               .............C..  47035820
14785    1791274               .....T.C......G.A.....A...AA.C..---...........G.A  1791229
14785    2621475            ..........C.GT...G.A.....A.A.AA.-...G............G.T  2621425
14785    14329211                                             ..G............G..  14329194
14785    15283391                                                ............G..  15283377
14785    18634888          .........T.C..T..C..A.....A...AA.C..--............G..  18634837
                               \                                                
                               |                                                
                               T
14785    20203940               ....T.C.G....G.A.....A...AA.C..G-............G..  20203986
14785    21633062                ...A........G.A..G..A...AA.C.CG-............G..  21633017
14785    25201376                                           ....G...............  25201357
14785    27779077                                           ....G...............  27779058
14785    30273170               ....T.C......G.C.....A...AA.C..G-............GA.  30273124
14785    30349186                                           .................G..  30349205
14785    34460409              .....T.C......G.A.....A...AA.C..---...........G.A  34460364
14785    35290610           ..........C.GT...G.A.....A.A.AA.-...G............G.T  35290560
14785    46998346                                             ..G............G..  46998329
14785    47952526                                                ............G..  47952512
14785    51304023          .........T.C..T..C..A.....A...AA.C..--............G..  51303972
                               \                                                
                               |                                                
                               T
14785    52873075               ....T.C.G....G.A.....A...AA.C..G-............G..  52873121
14785    54302197                ...A........G.A..G..A...AA.C.CG-............G..  54302152
14785    9447592               .....T.C.G..C...A.........AA.A.-.G............G..  9447639
14785    42116727              .....T.C.G..C...A.........AA.A.-.G............G..  42116774
14785    16483235         ..C...........TT...G.A.....A...--...AGG............G..  16483184
14785    49152370         ..C...........TT...G.A.....A...--...AGG............G..  49152319
14785    7947450               .....T...G......A.....A...AA.C.-.G............G..  7947497
14785    26134639              .....T.C.G....G.A.....A...AA.C.-.G...............  26134592
14785    31031658                ...T...G....G.A.....A...AA.C..G-...............  31031613
14785    40616585              .....T...G......A.....A...AA.C.-.G............G..  40616632
14785    2467136                                             ................T..  2467118
14785    10536981                                            ................G..  10536963
14785    29348483                                            ...................  29348501
14785    30120403              .....T.C.GG...G.A.....A...AA.T.-..............G..  30120450
14785    35136271                                            ................T..  35136253
14785    43206116                                            ................G..  43206098
14785    883961          ...........T.CC..G..G.A..G.TAA...........GG...G.....G..  884017
                                                        \               \       
                                                        |               |       
                                                        A               A
14785    13879362                ...T.C......G.A.....A...AA.T..G-..G.........G..  13879317
14785    16320401              .....T.C.G..T...A.....A...AA.C.-.G............G..  16320354
14785    33553096        ...........T.CC..G..G.A..G.TAA...........GG...G.....G..  33553152
                                                        \               \       
                                                        |               |       
                                                        A               A
14785    46548497                ...T.C......G.A.....A...AA.T..G-..G.........G..  46548452
14785    48989536              .....T.C.G..T...A.....A...AA.C.-.G............G..  48989489
14785    16937356              .....T...G....G.A.....A...--.....G............G..  16937309
                                                              \                 
                                                              |                 
                                                              T
14785    24193005              .....T...G....G.......A...AA.A....-...........G..  24192957
                                                             \                  
                                                             |                  
                                                             C
14785    49606491              .....T...G....G.A.....A...--.....G............G..  49606444
                                                              \                 
                                                              |                 
                                                              T
14785    23933779                                                .....A.........  23933765
14785    1232244          ..C............T...G.A.....------...C..............G..  1232196
                                                                 \              
                                                                 |              
                                                                 T
14785    22240762              .....T...G....G.-.....A...AATC..G-............G..  22240808
14785    33901379         ..C............T...G.A.....------...C..............G..  33901331
                                                                 \              
                                                                 |              
                                                                 T
14785    54909897              .....T...G....G.-.....A...AATC..G-............G..  54909943
14785    27136819         ..C.......T...GT.....A.....A.--......--............G..  27136868
14785    7358774                     ...G....G.A.....A...AA.C..G-............G..  7358815
14785    24588193                    ...G....G.A.....A...AA.C..G-............G..  24588234
14785    30363832                                 ...A....T...-.........A.......  30363804
14785    40027909                    ...G....G.A.....A...AA.C..G-............G..  40027950
14785    23479439          ...T.....T.C........-....AA......A.-..............GT.  23479489
14785    56167821          ...T.....T.C........-....AA......A.-..............GT.  56167871
14785    24813806         ....A.T...--..G....G.A.....A...........A............T.  24813751
                                                                \               
                                                                |               
                                                             GTCA
14785    4729282                                                ................  4729267
14785    10325086              .....T.C.G......-.....A...--.A.T..............G..  10325132
                                                                  \             
                                                                  |             
                                                                  A
14785    37398417                                               ................  37398402
14785    42994221              .....T.C.G......-.....A...--.A.T..............G..  42994267
                                                                  \             
                                                                  |             
                                                                  A
14785    32010081         ..C.......-.C.T......A..T..A..A--.A.T..............G..  32010133
                                                                  \             
                                                                  |             
                                                                 GT
14785    27699488                        ....G.A.....A....A.T..G-...............  27699451
14785    9371875                                .....A..T.............A.......G.  9371907
                                                                           \    
                                                                           |    
                                                                           A
14785    42041010                               .....A..T.............A.......G.  42041042
                                                                           \    
                                                                           |    
                                                                           A
14785    989133                .....T.C.G....G.-.....A...AA.C..G-............G..  989179
14785    11060993              .....T...G......-.....A...AA.T..G-............G..  11061039
14785    15356443              .....T...G....G.-.....A...AA.C..G-............G..  15356397
14785    20183780                                                ...............  20183794
14785    26185236                                                ...............  26185222
14785    29560795                                                ...............  29560809
14785    33658268              .....T.C.G....G.-.....A...AA.C..G-............G..  33658314
14785    43730128              .....T...G......-.....A...AA.T..G-............G..  43730174
14785    48025578              .....T...G....G.-.....A...AA.C..G-............G..  48025532
14785    52852915                                                ...............  52852929
14785    984326             ..T.....T.C.G....G.-.....A....T.....C--..........G..  984278
14785    33653461           ..T.....T.C.G....G.-.....A....T.....C--..........G..  33653413
14785    492942                           .....A...CAA..........G...--..........  492977
14785    1097494                                           ....................T  1097473
                                                                  \             
                                                                  |             
                                                                  A
14785    23539885              .....T.C.G..T...-.....A...AA.C..G.-..............  23539931
14785    33162077                         .....A...CAA..........G...--..........  33162112
14785    33766629                                          ....................T  33766608
                                                                  \             
                                                                  |             
                                                                  A
14785    12970787                          ....A.....A...T....A.................  12970750
                                                                    \           
                                                                    |           
                                                                    T
14785    45639922                          ....A.....A...T....A.................  45639885
                                                                    \           
                                                                    |           
                                                                    T
14785    1245024               .....T.C.G.G...AC........T...-.....GG.........GG.  1245072
                                                     \                          
                                                     |                          
                                                     A
14785    33914159              .....T.C.G.G...AC........T...-.....GG.........GG.  33914207
                                                     \                          
                                                     |                          
                                                     A
14785    29421594                        ......A.....A....A.C...-............G..  29421631
14785    2800987               .....T.C....-...G.....A...AA.C...-............G..  2801033
14785    35470122              .....T.C....-...G.....A...AA.C...-............G..  35470168
14785    22179439                                 ...A.......-.............-.C..  22179466
14785    54848574                                 ...A.......-.............-.C..  54848601
14785    1429339               .......C.GT.A...AG...T...........-.....A.......G.  1429290
                                                      \              \          
                                                      |              |          
                                                      A              T
14785    34098474              .......C.GT.A...AG...T...........-.....A.......G.  34098425
                                                      \              \          
                                                      |              |          
                                                      A              T
14785    28827149              .....T.C.G....G.-..........A.T..G.T....-.........  28827195
14785    4907009                         ...C..A..............-...--......T..G..  4906974
14785    37576144                        ...C..A..............-...--......T..G..  37576109
14772    43925699              ........G....TG.A....AAA........G..G....G.....CTT  43925747
14772    40001804                                            ...G.C..........G..  40001822
14772    21576986            .......T.C..T...G.A.....A...AA.C...G............GT.  21576936
14772    38096282              .....T.C.G....G.A.....A...AA.C..G-............G..  38096235
14772    16234186              .....T.C.GT.....A.....AA..AA.C...G.C.............  16234138
14772    33424256              .....T.C.G.A..G.A.....A...AG.C....A...........G..  33424208
14772    39635698         ..C.......T.C.G...GG.G.T...A...TG......A......A.T..T..  39635751
14772    8814443            ..T........GGG...G.A....CA..T...TG..G............G..  8814494
14772    41715614              .....T...G....G.A.....A.........C.............CT.  41715662
14772    34790653    ....CT...TT....T.C.T....G.A.....A.A....A...G...............  34790711
14772    10572597        ...........T.C.G....G.A.....A...TG.........GG.......G..  10572653
                                \                                               
                                |                                               
                               TT
14772    33220006                                            ..T.............GAG  33219988
14772    38604213                                            .........A..G..C...  38604195
14772    15360128      ..T...T.A....T.A.G......A.....A..TAA.C...G............G..  15360072
14772    26323389      ...T.C.......T.C......G.A....AA...AG.C...G......CAG...G..  26323445
14772    36976409                                                ............G..  36976423
14772    176984        ..T..C.......T...G....G.AG....A...TGGC............G...G..  176928
14772    26835965       ....C.......G.C.C.G....A..G..A.T.T..AG...............G..  26835910
14772    19176912       ....CT......T.C.G....G.A.....A...AA.C..GGA....A......C..  19176967
14772    34026678                                                ............G..  34026692
14772    44236836       ....C.......T.C.G....GA......AA..TG.....GT...........G..  44236781
14772    43735567      ..C..........T.C.G..A...A.....A...A..A...G............G..  43735623
14772    37149292      ..T..C.......T.C.GC..GG.A.....A....A.T................GT.  37149236
14772    2125391          ..........T.C.GC.....A.....A...AA.C...G.......A....G..  2125444
14772    4943218          ..C.......T.C.G..CC..A.....A...A...................GT.  4943271
14772    41792243         ..C.......T.C.G....G.G.....A...T..TG..GT...........G..  41792190
14772    1626884          ...T......T.C.G......A....T..CTAA.....G...............  1626937
14772    4664429        ....C....C.....TG.....AA.....A...TG......A...........G..  4664374
14772    6399973          ..C.......T.C.....GG.A.....T.T.AG.C................G..  6399920
14772    42463310         ..C.......T.C......G.A.....A..A.......GT........T..GA.  42463363
14772    42608599         .......AC.T.C.G....G.A.....A....A.C...G............G..  42608652
14772    4886824          ..C.......T.C.G....G.A.....A...AA.C.C.G...............  4886877
14772    16521971         ..C.......T.C.G......AG....A...AG.C................GTG  16522024
14772    26402848         ....T.....T.C.GG.....A.....A....A.....GT..........AG.T  26402795
14772    39646898         ..G.......T.C.T..AT..A.....A...AG.C..C.............G..  39646951
14772    43463968         ..C....C..T.C.G......A.....A...AG.CT.................T  43463915
14772    44025641         ..C.......T.C..T...G.A.....A...AA.T.A.G............G..  44025588
14772    18305622                                                ............G..  18305636
14772    28354005         ..C.......T.CTG......A..T..A...TG.C...G............G..  28354058
14772    20765841         ..C.........C.G..A.G.A.....A...AG.TG..G............GA.  20765788
14772    11319375        ...C.T.T...G.C......G.A..A..A...A......G..A....C..A.G..  11319429
14772    18940388         ..........T.C.G....G.A.....T...AA.C...G............GT.  18940335
14772    18764462                                               .............G..  18764447
14772    33198349         ...G..G...T.C.G....GAA.....A....A...A.G.........A..GT.  33198402
14772    37480695         ..........T...G.CA.G.A....AA...AA.C...G.....C......GT.  37480642
14772    4755179             ......GT...GG...G.A.....A.A.TG..................G..  4755229
14772    37715685        ...C.T.....T.C.G....G.A.....AA........GT............GA.  37715739
14772    14804906        ...........T.C.TT...GAA....A...TAG.C.A.G...............  14804852
14772    20140712      ......G......T.C.G..A.GAA.....A.A.AA.T......G.........G..  20140656
14772    19368249      .......T.....TG..G...GG.A.....AT.GT..C.............G.....  19368193
14772    32812204         ..............C....T.A.....A.TAT.....TG....CT.A.T..G.T  32812257
14772    603819           ..C.........C..C...G.A.....A...AG.C................T..  603872
14772    35332471         ..........T...G....G.A.....A...AA.T...G............G..  35332418
14772    40674731         ..........T.C.G..A.G.A.....A...A..A...G...............  40674784
14772    9505764          ...A......T.C........A.....A...AA.T...G............GT.  9505711
14772    10958836         ..C.......T.C.G..A.G.A.....TA..AG.C...GT...........G..  10958783
14772    14814404         ..C.......T...GT.....A....AA...AG.C...G............G..  14814351
14772    20155783         ..C.......T.C.G....G.A.....A...AA.A................G..  20155836
14772    20896894         ....T.....T...G....G.A.....A...TG.A....A...........G..  20896947
14772    41903456       ....A.......T...GT...G.A.....A...AT.......A....C.....G..  41903511
14772    33220488   ................T.C.GT.A.G.A.....A...AAGC...G.........T..C..  33220427
                            \                                                   
                            |                                                   
                           AT
14772    2248440          ......C...T.C.G....T.A.....A...TGG....G............GT.  2248387
14772    8628019          ..........T.C.GT...G.A.....A...AGGC................G..  8627966
14772    15332374         ..C.......T.C.G....G.A.....A...AA.C...G............G..  15332321
14772    20923501         ..........G.CT.C.....A.....A.ATAA.T.............T..G..  20923448
14772    22779755         ..........TGC.GT.A.G.C.....A....A.C................G..  22779808
14772    34225592         ..C.......ACC.G....G.A....AA...AG.C...................  34225539
14772    37730793         ..........T.C.GT...G.A.....A...AG.C...G...............  37730846
14772    40276688         ...........GA.G....G.A.....A...AA.C................T.T  40276635
14772    40311597         .............G..G....A...A.A.A.AG.T...GA.C.........T..  40311650
14772    40498665         ....T.....TGC.G....G.A.....A........A...GG...G......T.  40498718
14772    39765819           ........T.C.G......A...A.AA..AA.C....C...........G..  39765768
14772    1194876          ..C.......T.C.T....G.A.....A...AG.T...G............G..  1194823
14772    3659382          ..C.......T.C.GT...G.A.....A...AA.C.............T..G..  3659329
14772    8355070            ..........C.GG...G.A.....A.T.AG.C................G..  8355019
14772    12021929         ..G..............A.G.A.....A..TG..A.A.G..........C.G..  12021982
14772    13336388         ..C.......T.C.G....G.A.....A...AG.....G............T..  13336335
14772    14918728       ....C.......T...GT...G.A.....AA..AA.C...G............T..  14918783
14772    18016612         ..........T.C.GT...G.A.....A...AA.C...G............G..  18016559
14772    18426905            ....A..T.C.G....G.A.....AA..A..C...........A....G..  18426955
14772    22769037             ...A..T......T.G.......AA..AA.C...G............G..  22768988
14772    31690569         ..........T.C.G...GG.A.....A.C.T......G............GT.  31690622
14772    35349860         ..C.......T..C.C...G.A.....A..TAA.C...T.........T..G..  35349913
14772    37596088         ..C.......T.C.G....G.A.C...AA...A.C.A..............G..  37596035
14772    39798597    .........T.....T.C.GT...GAA.....A..GAA.C................G..  39798657
                          \                                                     
                          |                                                     
                         TG
14772    41799629         ..C.......TCC.C....GAA.....A...AG.C................G..  41799576
14772    3890242          ..C.......T.C.GT...G.A.....AA..AA.T...G............G..  3890295
14772    4740338          ..C.......T.C.G..A.G.A.....A.A.AA.C...........C....G..  4740391
14772    5226387          ..C.......T.C......G.A.....A...AG.C...G............GT.  5226334
14772    6701996          ..C.......T...T....G.A....AA...AG.TG...T...........T..  6701943
14772    8602895          ....T.T...T...G....G.A.....AA.TAG.C...G............G..  8602948
14772    11388787       .....T......T.C.GT...GAA.....A...AG.A...T.........T.....  11388732
14772    16144598         ..C.......T...CT...G.A.....A...AA.C...GT....A......GT.  16144545
14772    28393156         ..........T.C.GG...G.A.....A...TG.AG.......CA.........  28393103
14772    33965902         ..C.......T.C..T...G.A.....A...AG.C.A.G............GT.  33965955
14772    34876796         ..C...T...T.C.G....G.A.....A...AG...A.G............C.T  34876743
14772    37322925         ..C..A....A.C......G.A.....A...AA.C................GTT  37322978
14772    37353639         ..........T.C.TT.....A.....A...AG.TG..G............G..  37353692
14772    39426723         ..C.......T...G....G.A.....AAA.AA.C...G.........T..G..  39426776
14772    42330433            ...............GGCA.....A.T.AT....C.TCA.G.......G..  42330383
14772    43916059         ..C.......T..GGT...G.A.....A...AA.C................G..  43916112
14772    44316142         .....A....T.C.G...GG.A.....A...AA.C..C.............G..  44316089
14772    37141495         ..C.........C.GG.....A.....A..T........A....TGA.......  37141548
14772    26825393          .........T.G.G....G.A.....AA..AA.T....A.C............  26825341
14772    16339649    .....-...T.....T...G....G.A.....A.A.AA.C...G............G..  16339706
14772    26423409            .......T........G.A..G..A....A.C.AGG............G..  26423359
14772    8052763           .........T.C.G....G.G.....A.AAAA.C...G............G..  8052711
14772    7559148          ..C.......T...GT...G.A.....A...TG.A.A.G............G..  7559201
14772    15881620         ..C.......T.C.GT.A...A.....A...AA.C...G....G.......GT.  15881567
14772    17384922           ..T.....T.C.G....G.C.....A......AG..G......C.C...GT.  17384871
14772    19544476            .......T.C.G....G.A.....A...AA.....G............GTT  19544426
14772    34226840             ..C...T.C.G....G.A.....A...T....A.G.C...........G.  34226791
14772    35706485           ........T..GG..A.G.A.....AT....GAG....AC.........GT.  35706434
14772    38372655         ............C.G....G.A.....A...T.T...GG.....A....A.G..  38372708
14772    39283652          ..T...C..T.C..T...G.A.....A...AA.C..TG............G..  39283704
14772    26932342           ........T.C.G......A.....A.T..T......T.G............  26932393
14772    4536181                ....T.C.G...G..A.....A................T..G...G..  4536228
14772    34640550         ..........T...G....G.A....AA...A..C................G..  34640603
14772    34723939         ....T.....T...G....G.C.....A..TG......G......CA....G..  34723886
14772    36354181             ......T.C.GG...G.A.....T...AG.C...G............GT.  36354132
14772    37123649           ..T.....T...G......A..T..A...AA.C...G.C..........G..  37123598
14772    37608998   ........C.......T...T....G.A.....A...AA.T...GA...........G..  37608937
                          \                                                     
                          |                                                     
                         TT
14772    629142           ..C.......T.C.G....GAA.T...A.C........G..C.........G..  629195
14772    17012367             ......T...GC.....A..TG.A.A.AA.C...G............G..  17012318
14772    26398772             ......T.C.G......A..T..A..TAA.C...G............T..  26398821
14772    34045736         ..........T.C.G....G.A.....A...AG.T...G............G..  34045789
14772    36256049         ..C...T...T.C.G....G.A.....A...AA.C................G..  36255996
14772    37689169            .......T.C.GG...G.A.....A......TG..G.A.......T..G..  37689219
14772    39846622   ........C.......T.C.G.....CA...CAA...TA...........A......G..  39846561
                          \                                                     
                          |                                                     
                         TT
14772    40531954           ..T..............GAA.....A...T......G....GA......G..  40531903
14772    16167122             ......T.C.G....G.A.....A...AA.C.................G.  16167073
14772    2343728            ..T.....T.C.T......AG...CA......TT..GA.C..........T.  2343677
14772    11879896         ...T......T...GT...G.A.....A...AA.CT.G.............G..  11879843
14772    15404270             ......T.C.G....G.A.....A...TA................C.G..  15404221
14772    16169889         ..C.......T.C.GT.....A.....A...AG.T...G............G..  16169942
14772    26714626             ......T.C..TG..G.A..T..A...AA.C...T............G..  26714675
14772    38292969         ..C.......T.CC..A....A.....AA..AA.C...G............G..  38293022
14772    38760196   ...A.G..C.......T.C........G....AA.A.AA.....G............GT.  38760137
14772    42099678            .......T.C.G.G...AA.T...A.A......A.G.G.....C...C...  42099728
14772    36038622   A..A.T...A......T.C.G..A.G.G.....TA..AA.....G............G..  36038563
14772    34276444           ..T.....T.C.GG...G.A.....A..A...AG.....A......T..T..  34276393
14772    40631329             ......T.C.G....G.A.G..AA...AA.C...G............G..  40631378
14772    4002350             .......T.C.G...C..A.....A...A................A..G..  4002300
14772    881114               ......T.C.G......A....AAA.A...C...G..............T  881065
14772    11704144           ..T.....T.C......G.A....AA......C...G.....T......G..  11704093
14772    34817580              .....T.C.GG...G.A.....A....A.....G..G.CA......G..  34817628
14772    36317030              .....T.C.G....G.A.....A...T....A...........A..G..  36317078
14772    26136843                                                ............G..  26136857
14772    6115534                                                 ............G..  6115548
14772    7804343               .....G.C.G......G.....A....TC..A..A.........C.G..  7804391
14772    11497044            .......T.C.G....GTA...CAA.............A....A....T..  11496994
14772    20847921             ....G.T...G....G.A.....A...AA.C................G..  20847970
14772    650310                .....T...G....G.A.....A...AA.C...G............GT.  650262
14772    9916427             .......T.C.G....G.A.....A...AG.C...G...C.T.........  9916477
14772    10177096              .....T.C.GT.....A.....A...AG.C...G............G..  10177144
14772    19253410               ....T...G.A....A...A.A..T........T......C.T.....  19253457
14772    26736703            .......T.C.G....G.G.....AA..AGTC................G..  26736653
14772    28647073            .......T.C.GT...G.A.....A...AG.C................G..  28647123
14772    29003016            .......T.C.GT...GCA.....A...AA.C....AC.............  29002966
14772    30372621                                               .............G..  30372636
14772    31659049              .....T.C.G......A.....A.T.T..A...........A....GA.  31659001
14772    2629572               .....T.C.GC...G.A.....A..AAA.T...G.....C...G..G..  2629620
14772    32198917              .....T.C.G....G.A.....A...AA.....GA......A....GT.  32198965
14772    38922584              .....T...G..A.G.A..G..A...A....T..A.C............  38922536
14772    7308635                                                 ............G..  7308621
14772    8044281             ..T....T.C..T...G.A........TAGTT...GC...........G..  8044331
14772    12350481              .....T.C.G....G.A.....A...AG.T..C.............G..  12350433
14772    14756192            .......T.A.G....GAAGC......A...C.........A......T.T  14756142
14772    14872316              .....T.C.G......A.....A...AG...A.G.....A.........  14872364
14772    15587668            .......T.C.G....G.A.....A...AA.C...GA...........GT.  15587618
14772    16084765            .......T.G.G....GTA....A..T.TG..T................TT  16084715
14772    26611945            .......T.C.GC...G.A.....A...AG.C...G.CA.........C..  26611995
14772    27204913              .....T.C.C..T.G.A.....A.T.T......T............G..  27204961
14772    27506889          .........T...GT...G.A..T..A...AGGC.................TT  27506837
14772    30896779            .......T.C.G....G.A.....ATA.TG...C.G............G..  30896729
14772    35836456                                                ............G..  35836470
14772    38334688            .........C.G....T.A..T..A...AA.C.A.GA.G.........G..  38334638
14772    18367787              .....T...GTCA...A.....A...AG.C...G............GG.  18367739
14772    41547446         ..........T...GT...G.A.....A...AG.C................G..  41547393
14772    10005614             ......T...T......A.....A...AG.TG.TG............G..  10005663
14772    15430742                                                ............G..  15430756
14772    28304600               ........G....G.A.....A...AA.T...GA...........G..  28304553
14772    40330326                                                ............G..  40330340
14772    21103855                                                ............G..  21103869
14772    22880047              .....T...G......A..A..A......CGA.T............G..  22879999
14772    36772527             ......T.G......G.A....AA...AA.TT..G.....A......G..  36772576
14772    40237901             ........C.G....G.A.....A...AGG.................G.T  40237852
14772    2421830            ..T..A......G....G.A.....A...AGGC................G..  2421779
14772    9604196              ...C..T.A.G................AA.....CC...........GGA  9604245
14772    10415501             ..T...T.C......G.A.....A...AA.C...G............G..  10415550
14772    12012874             ......T.C.G......A.....A...A..C.A.G............G..  12012923
14772    27265731              .....T...G.A.G..A.....A.......G.....A.........GTG  27265683
14772    27658321                ...T....G...G.A.....AAA..TG.................G..  27658367
14772    30482776             ......T...GT...G.A.....A.A.AA....C.....G..........  30482825
14772    34123957         ........C.T...G......A.....A.C.A.GT...T............G..  34124010
14772    38144561            .......T.C..T...G.A.....A...AA.C...GC..............  38144611
14772    38250767            .....C.T...GT...G.A.....A..............C.....T..T..  38250817
14772    39257863              .....T..TG..A.G.A.....A.A....A.A.T............T..  39257911
14772    42077859            .......T...GT...G.A..A..A...AA.A...G............G..  42077809
14772    27299488                                                ............G..  27299474
14772    34141116                                                ............G..  34141130
14772    34568608                                                ............G..  34568594
14772    40456879    .........T.....T.C.G......A.....A.............C..A...T..C..  40456939
                             \                                                  
                             |                                                  
                            TT
14772    41300704                                               ..C..........G..  41300689
14772    1728408                                                 ............G..  1728422
14772    2829633                                                      .......G..  2829624
14772    3708566                                                 ............G..  3708580
14772    3743704                                                 ............G..  3743718
14772    5137715            ..T......CCT.....TTA.....A.T.A............T......G..  5137766
14772    14177699               ....T.C.G....G.A.....A...AA.C...GA...........G..  14177746
14772    19082817              .....T.C.G....G.A.....A...A...G.....G......TC.GA.  19082865
14772    19806480                                                ...............  19806494
14772    35023617           ..T.....A.C.G....G.A.....A.......G..G......CA.T..G..  35023566
14772    36308138                                                ............G..  36308124
14772    37681812         ..C...G...T.C.G....G.A..T..A.....GT......G............  37681759
14772    37708874            .......T.C.G....G.A..T...A..AA.C...................  37708924
14772    40002054                                                ............G..  40002040
14772    40768258                                                ...............  40768272
14772    10694416                                                ............G..  10694430
14772    13702381                                                ............G..  13702367
14772    20356035                                                ............G..  20356021
14772    40096192                                                ............G..  40096206
14772    1774788              ......T.C..T...G.A..T..A...AA.T...GT...........G..  1774837
14772    2176459                                                   .............  2176471
14772    9869658          ..C....C..T.C.G....G.A.....CA..AG.C...G............G..  9869605
14772    12045551               ....T.C.G....G.A.....A...AA.....GA...........TAG  12045504
14772    12524942           ....T...T.C.G....G.A.....A...TGTA...G...............  12524891
14772    12538655             ......T...GC...G.A.....A...AG.C...G............G..  12538606
14772    12917864                                                ...............  12917878
14772    16693474         ..C.......T.C.G......A..T.TA...AG.C...G............G..  16693527
14772    23887790               ....T...TT...G.A.....A...AA.C.............T.....  23887837
14772    27211450                                                 ..............  27211463
14772    29113026             ......T..GGT...G.A.....A...A..C...G............GTT  29113075
14772    31557466         ..C.......TG...TG....A.....A.ATAA.C...G............G..  31557413
14772    32526578         ..........T.C..G...G.A.....A...AG.C..C.............T..  32526525
14772    33225611           ..T.....T.C......GTA.....A.A....AG.TG..A.........T..  33225662
14772    34406680             ..T...T.C.G....GAA.....T....TT.....A....A......T.T  34406631
14772    35405518         ..C.......T...G....G.A....AA...AA.C...G............G..  35405571
14772    35472036             ......T.C.GT..GG.A.....A.A.AA.A..C.............T..  35471987
14772    36022693             ..C...T.C.G......A.....A...AAGC.A..............GT.  36022644
14772    40383737             ......T.C....A.G.A.....A..AAA.C...G............GT.  40383786
14772    40890147          ...G.....T...TT...GAA.....A...AG.C...G...........C...  40890095
14772    42062345                                               .............G..  42062330
14772    44109033             ......G.C......G.A.....A...AGGCT.T.............G.T  44108984
14772    44343317            .......T.C...A..G.AG....A...AGGC...G............G..  44343367
14772    40987122              .....G.C.G.....A......A..T....G...............T..  40987074
14772    7437317    ..A.............T.C.G....G.A..T..A..AA...................G..  7437378
                            \  \                                                
                            |  |                                                
                            A  T
14772    27773024              .....T.G........C.....A...A....A.G.......T....G..  27773072
14772    5574713               .....T.C.G......A.....A...A...T.C.............GGT  5574665
14772    16221269             ....C....GG....G.A.....A...AG.C................G..  16221220
14772    33973321              .....T.C.G....G.A..T..A..T.............A......G..  33973369
14772    34991676            .......T...G....G.ACC...A...T....A.......C.......G.  34991726
14772    35672437              .....T.C.G......A.....A......C..GG.C..........G..  35672389
14772    36786516              .....T.C.G......A.....A.CA...A...GA..C...........  36786564
14772    37522607              .....T...G....G.A.....A...A..C..C.............G..  37522655
14772    38414911              .....T...G....G.A.....A...AA.C...G............G..  38414863
14772    40404490              .....T.C......G.A..A..A.A......A..A...........G..  40404538
14772    40837056              ................A.....A..........G.G..T...CT..GT.  40837104
14772    3830268               .....T.C.G....G.A.....A...AG.T..C.............G..  3830220
14772    5805246               .....T.C.G....G.AC....A...AA.C.....A..........C..  5805294
14772    9515573               .....T.G......G.A.....T...TA.....GA...........G..  9515621
14772    10979534              .....T.C.C....G.A.....A..A...A...CA.............T  10979486
14772    15820258              ...G.T...G....G.AT....A...AG.C...G...............  15820306
14772    19492975            .......T.C.G....G.A.....A...AA.C...G............G..  19493025
14772    31936546              .....T.C...G..G.A..A.A..A.G.........AG...T.......  31936498
14772    33544814              .....T...G......A....AA...AG.TT...............G..  33544766
14772    40476178              .....T.C.G....GAA.....A............G...A......G..  40476130
14772    3852176    ......G.A.......T.C....A.G.A.....A...TG...T..............G.A  3852237
                               \                                                
                               |                                                
                              TC
14772    11377559   ......-.C.......T.C....A.G.A.....A...ATG...........C.....G..  11377501
14772    8290219       .............TTC.GT...G.A.....A.CT.....AT.............G..  8290161
                               \                                                
                               |                                                
                              TT
14772    34650110          .........T.C......G.A..A..A.....CA.ATG.....A......G..  34650163
                               \                                                
                               |                                                
                               T
14772    413936              ..T....T...G....G.A.....A...AGGC...G..........G..T.  413986
14772    7218458               .....T.C.G.A..G.A.....A..........T............GT.  7218410
14772    10758231              .....T..G..A..GTA.....A.......GT.GC.C............  10758183
14772    19776087              .....T.C.G....TAG.....A....A.....G............GT.  19776135
14772    20983816               ....T.C.G....G.A.....A....A..G..G............G..  20983863
14772    25736004                ...T.C...........T..A...TG.....GA....A.A....G..  25735958
14772    30804150              .....T.C.G....G.A....AA...T.............G.....G.T  30804198
14772    31593751               ....T...G......A.....AAT.TA.....G......CA.T....T  31593704
14772    32816490            .........C.GT.....A....AA...GA.CT..G............G..  32816440
14772    34121449              .....T.C.G......A.....A...AT.....G............G.T  34121497
14772    34392752              .....T.C.G....G.A.....A....T.....GA...........GA.  34392704
14772    37622389              .....T.C.G..TT..A.....A...A.GT...G............G..  37622341
14772    41173803            ..T....A...G...........AA...T....C.G.....A...T.....  41173753
14772    29711300                ...T.C.G...G..A.........T......................  29711346
14772    14926579             ......T.C......G.A.....A.A.........A............T.  14926628
14772    34136422               ....T.C.G......A.....A......T.C.......A......G..  34136469
14772    34148317               ....T...G......A.....A...AG.C...G............G..  34148364
14772    6493596             .......T...GT.....A...C.A....A.T...G...G........G..  6493646
14772    25381103                ...T.C......G.A.....A....T...A....G............  25381149
14772    35096576               ....T...G...C.AA.....A...T..T.A...G..........G..  35096529
14772    42002075             ......T...G...T..A.....A.....TA.AT...A.........G..  42002124
14772    6613643                ....T.C.G....G.A.....A...TG...A......G.......G.T  6613596
14772    9648935               .....T.C.G...T..A...C.A.......G..G..C........C..T  9648887
14772    10034456             .....A....G....G.A..T..A...T..C.C..............G..  10034505
14772    15071759               ....T...GG...G.A.....A...TG..T...............G..  15071712
14772    15908340               ....T.C.....GG.AC....A...........C.....GA..C.G..  15908387
14772    22808019           ........T..........A.....AA.T..T..AGG............G..  22807968
14772    30978629               ....T...G......A...A.AA..A......G............TT.  30978676
14772    31442763               ....G...G......A...A.A.A.AT....C.............G..  31442716
14772    35068390               ....TG..G.A.T..A.....AA.....T.........A...T..C..  35068437
14772    40319045                ...T...G...G..A.....ATC.G.......AC.....A....G..  40318999
14772    18506159      .....C.......T.C...CA...AG....A..A....T..GA....A......G..  18506217
                                \                                               
                                |                                               
                               TT
14772    8275440          ..C.......T.C.G....G.A..TG.A...A......G............G..  8275493
14772    8570739                ....T...G....G.A.....A.T.T...G..G....TA......G..  8570786
14772    9273232                ....G.C.G....G.A.....A...TAG....G............G..  9273279
14772    15184513             ........C.G....G.A.....A...T..TG.TTA......C.....A.  15184562
14772    20906124             ........C.......AG.T...A.T.AG.C...G............T..  20906173
14772    33051929              .....T..C..A..G.A....TA...T......G............G..  33051881
14772    35311901             ......T.C.G....G.A..T..A...AA.C................G..  35311852
14772    38592415         ..C.......T.C......GAA.....AT............A......T..TG.  38592362
14772    3828391                 ...T...G......A.....A......T.A.G......A.....G..  3828437
14772    6751753                 .......G....G.A.....A...AG.....G............G..  6751707
14772    12207217              .....T...G....G.A.....A..T.........C.....TG......  12207265
14772    18312788              .....T.C......GAA.....A..........CA...........GG.  18312836
14772    26400012                .......G....GAA.....CAT.TAT.................G..  26400058
14772    36958342                ...T.C.G..A...A.....A.A.TT.....G.G.............  36958296
14772    42508326              .....T.C.G....G.A.....A.........GT.....A...T..G..  42508278
14772    44158235                ...T.C.G......A.....A...TA...........A......G..  44158281
14772    14886472              .....T.C.G......A...A.A.A.A..A................T..  14886424
14772    17404449              .....T..GG....GAA.....AA...T...A......T..........  17404401
14772    19070275         ..C.......T...G.G..G.A.....A...AA.C................G..  19070222
14772    40420713                ...A.C...G..G.A.....AT..T....T......T......CG..  40420667
14772    16339335    .....-...T.....T...G....G.A..G..A...AG.C...G............G..  16339392
14772    17161871                                                ............G..  17161857
14772    27021445           ..T..G..T.C.G....G.A.....A..T........A..G...........  27021496
14772    9676562               .....T.C..G...G.A....AA...............G....G..G..  9676610
14772    16320352              .....T.C.G....G.A.....A......C...CAA.C........G..  16320304
14772    17393970               ....T.CC.....G.A.....A...AA.C...............CG..  17394017
14772    21435533                  .....G....G.A.....A...AG.C.A.G............T.T  21435577
14772    33788039                      ......G.A.....A...AA.C...G............G..  33788079
14772    16509865                                                 ...........G..  16509878
14772    185217                 ....T.C.G...C..A.....A..G............T..A.......  185170
14772    12993656                        ....G.A..T..A...AA.C...........A..C....  12993694
14772    9605607            ........T.C......G.A.....A...ATG....G............G..  9605660
                                 \                                              
                                 |                                              
                                GT
14772    7282047    ..T.....C.......T...G....G.A.....A...AG.A...G............     7282103
14772    37378671              .....T.C.GC...G.A.....A...TG...A..............G..  37378719
14772    4610170                 ...T.C.G......A.....A..TAG.....GC...........G..  4610216
14772    7763701                ....T...GT...G.A.....A...AA.T..G.............G..  7763654
14772    28859281                              .....A.AA.A......GT...........G..  28859313
14772    31364978              ...G.T...G....G.A....AAA...G...........A.T....G..  31364930
14772    37152965         ...........-..GT...GAA.....A...AA.T...G............G..  37153017
14772    4862695                         ....G.A.....A.........GCA......T....G..  4862657
14772    21482665                                               .............G..  21482650
14772    16017523                                                ...............  16017537
14772    28609179                                                ............G..  28609165
14772    12037618                                                ............G..  12037604
14772    16238937                     .....A.G.AG....AA..AG.A................T..  16238978
14772    31529417                    ...G..T.G.A.....A......CGT.T..G............  31529375
14772    40971528                                                 ...........G..  40971515
14772    43854070               ....T.C...G..G.A.....A.....CA...........C....G.T  43854117
14772    27518372                                                 ...........G..  27518385
14772    27809705                                                ............GA.  27809691
14772    2412740                ........GT...G.A.....A..G....T...........G......  2412787
14772    21859474          ..G.......C-....C....GG..TA...AA.C...G............G..  21859423
14772    16071151                    ...G....G.A.....A...AG.C...G............G..  16071109
14772    19746271                                                ............G..  19746285
14772    36783625                                                ...............  36783611
14772    7421001                       ..T...G.A.....A......C..C...........A.G.T  7421041
14772    17816055                                                ............G..  17816041
14772    37173206                                               .............G..  37173191
14772    2222062               .....T.C.G......A..T..A...........CG.CG........G.  2222110
14772    2424588    T.A...-.C.........C.CTA..G.A.....A...AA.C................G..  2424530
14772    18776468                      ..T...T.A.....A...AGGC...G............G..  18776508
14772    22577035                      ......G.A.....A...TG....GGA........T..G..  22576995
14772    30573297                    ....G..G..A.....A...AA................C.G..  30573255
14772    32449591                                                ............G..  32449605
14772    3758300             .....A.-.C......G.A.....A....A......A...........G..  3758251
14772    38880918                      ...G....C.....A....T........C....A....GT.  38880878
14772    3795116          ..C.......T.C.TG.....A..T..A...--...T..A.G.........G..  3795065
14772    15740472                                                ............G..  15740458
14772    20390709              .....T...G......A...A.AT..T............A...T.....  20390757
14772    25692030                                                ............G..  25692016
14772    9036575               .....T.C.G....G.A.....A...AG...................T.  9036527
14772    16790581                                             ...............G..  16790564
14772    901443           ..C.......T...G......A.....A..TT..C..GG............G..  901496
14772    19302247                                              .................  19302231
14772    37199993                       ..G....A..T..A......T...GA.G..A......G..  37200032
14772    476972                                                  ............G..  476986
14772    3824706                                                 ............G..  3824720
14772    15036401                                                ............G..  15036387
14772    16500516                                                 ...........G..  16500503
14772    17558667                                                ............G..  17558653
14772    22582056                                                ............G..  22582042
14772    28420915         ..C.......T.C.G....G.A....AA...A...----..C.........G.T  28420866
14772    35743233                                                ............GT.  35743219
14772    37283440                                                ............G..  37283426
14772    37358949                                                ............G..  37358963
14772    40181151                                                ............G..  40181137
14772    9797323            .....A..T-..T.G..G.A.....A...TG.....T....C......AG..  9797373
14772    11915297                                               .............G..  11915312
14772    15102920                                                 ...........G..  15102907
14772    16407282                                                ...............  16407268
14772    34231371                                                ............G..  34231385
14772    34292577                                                ............G..  34292563
14772    15438088                      ........A.....A..........G............GT.  15438128
14772    30989494                        ......A.....C...........A.A............  30989456
14772    34745250            .......T...G....T.A.....A...T..A...............C.T.  34745300
14772    35558107              .......C.G....G.A.....A....A.C....A...........G..  35558155
14772    43423516                      ......G.GG....A...T..A....A...........G..  43423556
14772    23363546         ..G.......-.C.G......AC....A...AA.C...G............G..  23363494
14772    35402504                                                ............G..  35402490
14772    13783929                        ......A.....A...AA.C...G............GT.  13783891
14772    14030979                       ...A.G.A....AA.......G.T.C...........GT.  14031018
14772    16783813                                                ............G..  16783799
14772    39902870                         ...G.A.....A....A.C...G............G..  39902907
14772    36502309           ..T.....T.C.G....G.A.....A..........G...............  36502258
14772    39872153              .....G........G.A.....T.T.TT.C...................  39872104
                                          \                                     
                                          |                                     
                                          A
14772    1628089              ........C.GC...G.A.....A...AA....C.............G..  1628138
14772    9204536                          .....A.....A...AA.C...G....G.......G..  9204499
14772    10656126                        ......A.....A...AGG..AC.............G..  10656164
14772    10770799                        ....G.A.....A......TC..G..A.........GT.  10770761
14772    15110764              .....T.C.....GG.A...G.A.............A..A......G..  15110812
14772    20407195                    ...G....G.A.....T......T...CA...........G..  20407237
14772    27671571                         .....A.....A...GGG....TA...........GT.  27671608
14772    31728302                     ..T....G.A.....A..T...C...G...........C...  31728261
14772    32590472                       .......A.....A....T.A.A.G.G.......T..T.T  32590511
14772    41139410                         ...G.A.....A.A.TG..................G..  41139447
14772    29425613                         ...G.A.....A...............GT........T  29425576
14772    13390919             ......T.C.G....G.C.....A.....................C.G..  13390870
14772    33542847              .....T...G......A..G..A..........GT...........T..  33542895
14772    37570523              .....A.C.G....G.A.....A...AA.C..G-............G..  37570476
14772    5259310                         ....G.A.....A...AG.....G............GT.  5259272
14772    9607421                         ....G.A.....A...AA.....G............GG.  9607459
14772    9686081          ..........T....T...G.A.....A...AA.C...G............     9686031
14772    9975469                         ....G.A.....A...A..T...GA...........G..  9975507
14772    17115011         ..C.......T.......GGAA..T..A...T...................     17114961
14772    20653771              .....T..GG..C.G.A.....A...A...................G..  20653819
14772    32118580              ......G..TG...G.A.....A...........C........T..G..  32118628
14772    33307772                                                ............G..  33307786
14772    36347650              .....A.-.G....G.A..T..A............GG.......C.G..  36347603
14772    88728                                                ..G............G..  88711
14772    26688741            .........C.G....G--.....A.T.AA.T...G...............  26688693
14772    37768216       ............T.C......G.A.....A.........G.A...........G..  37768159
                               \                                                
                               |                                                
                              TT
14772    27440766                         ...G.A.....A...AG.C......C..T.........  27440803
14772    2525667               .....T.C.G...G..A.....A...AA......-...........G..  2525620
14772    9517946                                                 ............G..  9517932
14772    11129166                        ....G.A.....A............G..G....T..G..  11129204
14772    12949233                       .....G.A..T..T..T...AG............T..G..  12949194
14772    25588917                         ...G.A.....A......AG.....G....C.A...G.  25588954
14772    39513269         ..C.......T...G....G.A.....A...AAGTG.............-....  39513321
14772    39259244            .......T...GT...G.A.....A...AG.C...G.............-.  39259293
14772    27614673                        ......A.....A.A.A.........C..A......G..  27614711
14772    43323357         ..C.......T...G......A........TAG.C...G...............  43323303
                                                                           \    
                                                                           |    
                                                                           T
14772    10195559                               .....A...AA...A...........T..G..  10195528
14772    20840092                         ...G.A.....A......C...G............G..  20840129
14772    12645544                               ..T..A....A.C...G............G..  12645575
14772    15607859                        ..A...A.....A...TA.....G..............T  15607821
14772    16983865                         ...G.A..A..A.............CT...........  16983828
14772    27099352                            ..A.....A..TAG....TG............G..  27099386
14772    37953134                           ...A.....A...AA.T...........A....G..  37953169
14772    41706952         ..C.......T...T......A..A..A.T...............G.....GT.  41706897
                                             \                                  
                                             |                                  
                                            GG
14772    31685348                        ......A.....A...AA.C................G..  31685386
14772    33088799                          ......C.....A.A....A..............G..  33088835
14772    34262719                            ..G....T.....AT....G....G......C...  34262753
14772    10915186               ....T.C.G....G.A.....A...A......T.....A.........  10915237
                                                                               \
                                                                               |
                                                                            TTGC
14772    42825141      .....-.......A.....G..G.A.....A....A.A...G...........      42825090
14772    2380611                             ..A..T..A..G...A...G............GT.  2380577
14772    4994350                             ..G.....A...AG.C...G............G..  4994316
14772    36888266                            ..A.....A..AA......GT...........G..  36888232
14772    42077722                      ........A.....A.....CA...........A....G.T  42077682
14772    39689848               ....T....T...-.C.....A....A..G..................  39689802
14772    3764979               .....T........G.A.....A.......GC...AG............  3765031
                                                                             \  
                                                                             |  
                                                                          GCTT
14772    15427821              ....CT.....A..-.A.....A..........G.........T..GT.  15427868
14772    27394055                               .....A...T......GA....A.........  27394086
14772    5954883                                .....A...AA.A...G............G..  5954852
14772    32780890              .......C..G.....A.....A.A........GA...........-..  32780937
14772    34624197      ....G........T...T.G.G-.A.....A...TT......T....A......G..  34624254
                               \                                                
                               |                                                
                              TT
14772    20854641                           ...A.....A...AA.C..G-............G..  20854607
14772    29720670          .........T...G......A.....AA..A.......T...........     29720720
                               \                                                
                               |                                                
                               T
14772    36295523              .....T.C.G....-.A.....A...AA.C....A...........G..  36295570
14772    10917364         ........C.T.C.G....G....A..A..GT.......A...........G..  10917418
                                               \                                
                                               |                                
                                               A
14772    27642180                           ...C.....A.......G..G.....A.T....G..  27642215
14772    33150133                      ........A.....A..T.T.C................G..  33150173
14772    38877480             ......T........G.A.....A...AA.C..............-.G..  38877432
14772    28259467                               .....A.....T....G............GT.  28259498
14772    7168511               .....T........G.A.....A............G...A.....      7168467
14772    19349611                               .....A.C..A.......G.......T...G.  19349580
14772    21582735                               ....AA....A.A....A....A.........  21582704
14772    16878001              .....T...G....G.A...A.A...AA.T..G-........G...G..  16878048
14772    12133277               ......C.G....G.A.....A............C...T.A....-..  12133231
14772    13625641                               .....A....ACA...T.........T..G..  13625672
14772    26478921                               .....A................A.A.....GA  26478952
14772    26713976         .............G..C....A.....AA.TA.............           26714020
14772    34823787                               .....A.T....T.A.GA...........G..  34823818
14772    38889502                               .....A..T..............G........  38889471
14772    12361365                       .......G.....A...A..C....A...........G..  12361405
                                                  \                             
                                                  |                             
                                                  A
14772    2264477                                .....A....T...C....G............  2264446
14772    38528770                               .....A...AG.C................G..  38528739
14772    41748873                               .....A..........G.......A.T..G..  41748842
14772    42460058                               .....A...........C.C.........G..  42460027
14772    10249764              .......C.G....G.-..G...A.G.A.A.A........G.....G..  10249717
14772    10574337                               ........A........C.G..A....A.G..  10574368
14772    14661297                               .....A...AG.....T...............  14661328
14772    18050345         ..........T.C.G....G.A.....A..AAA.C....T....-...G..G..  18050397
14772    41455159                               .....A..TT....A................T  41455128
14772    612563               ....C.G.C.G....G.A.....A.A.AG....----............T  612518
14772    6331268                 ...T...G....G.A.....A.T..T.A..GG.....A.........  6331220
                                                                             \  
                                                                             |  
                                                                            TT
14772    11903022       ....C.T.....TTC.T....G.A.....A...T.......C...........G..  11902966
                                                                    \           
                                                                    |           
                                                                    T
14772    14251408             ......T.C.G..-...A..A..A........C.G............T..  14251359
                                                 \                              
                                                 |                              
                                                 C
14772    31406841              .....T...G....G.A.....A...AA.C.-.G............G..  31406888
14772    5943629                                                 ............G..  5943615
14772    13419441         .....A....T..TG.....---....A...AA.C..C.............GT.  13419491
14772    14016049                                 ...A.A.....G.........A..T.....  14016078
14772    14758501                               .....A...AA.A...G...............  14758532
14772    17724933                               .....A.T.T...................G..  17724964
14772    25551441         ..C.......T.C.G.....---....A.A.AA..................G..  25551491
14772    35167093                                         ........G.......T..G..  35167072
14772    5587565                                  ...A........A.G............G..  5587594
14772    6894801                                .....A........T...G..G..A...G...  6894832
14772    14811174              .....T.C.G....G.A.....A...AA.T..G-.......A..G.G..  14811221
14772    27174662                                 .......ATG.................TA.  27174691
14772    32973353                               .....A...AA.T................G..  32973384
14772    37588566                               .....A..........G.G.......T..GT.  37588597
14772    2868257         ...........T.C.G..T...AG....A...T......T.--....C...G...  2868309
14772    35559578              .......C.G......A..-..A...AA.T.............T..T..  35559531
14772    12416422              .......GC.-..G........A...AA.C...G............G..  12416374
                                                   \                            
                                                   |                            
                                                   C
14772    27201232      ...C...T.....T.C.G....G.A.....A...AA.C..G-............G..  27201287
14772    5394683                          .....A.....A.T................A....G..  5394646
14772    37248133                               .....A.......G............G..G..  37248102
14772    38540517         ..........T.-.......---....AC.AG.....G.A.G..........T.  38540468
14772    30462803                                                ............G..  30462789
14772    28707376                                                ............G..  28707390
14772    16115366                               .....AA...............A.........  16115335
14772    5619092                                                 ............G..  5619106
14772    10854182           ..T.....T.........AA....AT..T.......G...--..C...CT..  10854133
14772    16523865                                 .......A.T.................G..  16523836
14772    6943864          ....T.....T.C........A.....A...TG.T.A.T...............  6943919
                                                                  \             
                                                                  |             
                                                                 AC
14772    32229375                                                ............G..  32229389
14772    9119798                                                .............G..  9119813
14772    40378939           ..T.....T...GTG..G.A.....A...T......G.GG--..........  40378890
14772    10397902              .....T.C.GT..G..A.....A............GG...-..T.....  10397949
14772    12781985         ..C.......T..GG....G.A.....A...AA.C..TG.--.........G..  12781934
14772    21933459              .....T.C.G.G..G.A.....A..........G..A..-.....C...  21933412
14772    33581045                                                ............G..  33581059
14772    34755852         ..C.......T...G....G.A.......A.AA.C.A..-...........G..  34755800
14772    36350425                                               .............G..  36350440
14772    40704543                                  ..A..T....T...............G..  40704515
14772    325151                .....T.C.G......A.....A.A.AA.T..G-............G..  325198
14772    1082935                 ...T.C.C......A..T..A.......G.........G.....GT.  1082985
                                                                        \       
                                                                        |       
                                                                     AAGG
14772    11646443         ..C.......T...G....G.A.G...A.A.AG.....G...........G...  11646388
                                                                 \              
                                                                 |              
                                                                AG
14772    32918265                                                ............G..  32918251
14772    32552346                           ...G..T..........C...T.G............  32552310
                                                      \                         
                                                      |                         
                                                      A
14772    21082083         ..C.......T...G..A.G.A..T..A...A......--...........G..  21082134
14772    31148751          ...T.....T.A.G......A.....A.....T.G..............GC..  31148695
                                                                 \              
                                                                 |              
                                                              AGTA
14772    3354911               .....T.C.G....G.A....A..-.AA.C...C...G.A......G..  3354958
14772    26820763                                     ......A.........A......T..  26820788
14772    30247880   G.A.....C.......T.A.T......A..G.AA..T.......--....A....CC...  30247939
                          \                                                     
                          |                                                     
                         TT
14772    36748763         ..C.......T.C..T.....A.....A...AG.C...--...........G..  36748814
14772    35094783                                 .........T....T............G..  35094813
                                                       \                        
                                                       |                        
                                                       T
14772    40981394                ...T.C......GAA.....A....TG.........C.......GT.  40981441
                                                                      \         
                                                                      |         
                                                                      T
14772    13341671                ...T.C.G......A........T.T........G............  13341623
                                                     \                          
                                                     |                          
                                                    AG
14772    28792204              .....TG..G......A..T..A..T...........--.......G..  28792250
14772    20110225              .....T.C......GAA.....A...AA.C..G-............G..  20110272
14772    27454188              .....T.C......G.A.....A..............--......C.AT  27454234
14772    33300540                                 .........T.................G..  33300510
                                                      \                         
                                                      |                         
                                                      A
14772    6851362            ..T.....T.C.G....G.A.....A...AA.C....-...........G..  6851312
14772    28442770                                     ...........A.G.........G..  28442795
14772    30907547              .....T.C......G.A.....AT..TA.........--...T...GT.  30907501
14772    34975117              .....T.C.G....G.A.....A..............--.......G..  34975163
14772    3534060          ..C.........C.GT...G.A..G..A.A.AA.T..--............G..  3534111
14772    42192039          ...T.....T.C.G....G.A.....A...AAGC..G-...............  42191988
14772    42805691           ..T.....T.C.G....G.A.....A...AA.C..G.-...........G..  42805741
14772    43069301          ...T.....T...G....G.A..T..A...AA.C...-............G..  43069250
14772    16421128              .....T.C....A.G.A.....A.......G..G...--.......TT.  16421174
14772    37690776                                        ..T....T...............  37690798
14772    37751197                                       ...........G...G.....GT.  37751174
14772    38395153                                         ....A...........T.C...  38395132
14772    34711168              .....T.C.G....G.A.....A....A.T.-.G...........C...  34711121
14772    810212           ..........T.C.G....G.A...A.A.ATA.....TTT...G.......G.T  810157
                                                          \                     
                                                          |                     
                                                         AA
14772    36419169          .........T.C.G....G.A.G...AA..TG....--...............  36419119
14772    2776592            ..T.....T..GG......A.....A...AA.C..G-..G.........G..  2776642
14772    3783246               .....T.C.G....G.A.....A...AA.C..G-............G..  3783199
14772    6594109               .....T.C........A.....A.A.AA.C..GG..-.........G..  6594156
14772    20696228         ..........TGC.G......A.....A...A-.C...G...C....C...G.T  20696176
14772    1593428             .........C.G......A....TA...AA.A..G.-....A......G..  1593477
14772    2136668       ...T.........T.C.G....G.A..T..A.A.GG-.....A...........G..  2136723
14772    6570610                                        ..T.....G.........T.....  6570633
14772    10122977            .......T...G....G.A.....A...AAGC..G.-...........G..  10122928
14772    11421426                         .....A.....A...T....................    11421391
14772    18595028           ..T.....T.C.G....G.A.....A...AA.C..G-.....A.........  18594978
14772    35048253            .......T.C.G......A.....A...AA.C..G.-...........G.T  35048302
14772    1224952            ........T...G....G.A.....A...AAGC..G-............G..  1224902
14772    16174275           ..T.....T.C.G....G.A.....A...AA.C...-............G.T  16174225
14772    28972736         ............C.G....GAA.....A....T...-.......A...T..G..  28972683
                                                                    \           
                                                                    |           
                                                                    C
14772    42550675           ..T.....T.A..T...G.A.....A...AA.C..G-...........C...  42550725
14772    10933644            .......G...G....G.A.....A.C.AA.C..G-............G..  10933595
14772    15942231         ..........T..GG......C.G...A...A.G.----.....A......G..  15942182
14772    18154422              .....T..T.......A.....A.....G...T..............TT  18154371
                                                                  \             
                                                                  |             
                                                                ACA
14772    21674997            .......T.C.G......A.....A...AA.C..G-............G..  21674948
14772    6404773            ..T.....T.C.G..A.G.A.....A......C..--............G..  6404822
14772    27209501            .......T.C.G....G.A.....A...AA.T..G-............G..  27209550
14772    36265998                      ........A.G...............A..G.A...T..G..  36266040
                                                                          \     
                                                                          |     
                                                                         TT
14772    37104021            .......A.C.G....G.A.....A...AA.C...-...........C...  37103972
14772    39303027            .......T.C.G....G.A.....A...AA.C.C.-............G..  39303076
14772    41866189            .......T.C.G....GCA.....A...AA.C..G-...............  41866238
14772    4558234                ....T.C.G......A.....A..T.A.-...GA............A.  4558280
14772    30812844                                       .....................G..  30812867
14772    43271274               ....T.C.G...G..A.....AA..T-.....G..G.........G..  43271320
14772    44054181         ..C.......A.C.G....G.A.....A...AG.-...................  44054129
14772    19281898              .....T.C.G....GAA.....AA..AA.C...-...............  19281945
14772    39314755              .........G....G.A.....A....T.A.....AG...G.....G.T  39314706
                                                               \                
                                                               |                
                                                               G
14772    18581361         ..........T.C.G-...G.A.....A...--.....G............G..  18581411
14772    26507282              .....T...G....G.A.....A...AA.C..G.-...........G..  26507329
14772    30719827              .....T........G.A...C.A...AA.C....-.G............  30719780
14772    42172541              .....T.C.G...T..A.....A...AA.C..G.-..............  42172588
14772    10274796              .....T.C.G....G.A.....A...AA.C..C.-...........G..  10274749
14772    39765554                                                ............G..  39765540
14772    1801638                                           .....G...............  1801618
14772    12400346              .....T.C......G.A.....A....A.C.AC.-.C............  12400299
14772    23774827              .......C.G....G.A.....AA..AA.T....-...........T..  23774874
14772    33036688           ..T.....T.C.G......A.....A...AA.C.-.G............GT.  33036738
14772    36320652                                         ...........T..........  36320673
14772    37638035              .....T.C.G......A.....A...AA.C..G.-...........G..  37638082
14772    38839498              .....T.C.G....G.A.....A...AA.T..T.-..............  38839451
14772    11548789                                 ......T.A..G......G...........  11548819
                                                            \                   
                                                            |                   
                                                            T
14772    43243138                                            ................G..  43243120
14772    11590897              .....TG.G..G..G.A.....A....-.....G.......C....G..  11590850
14772    14293238                                            ...............AG..  14293256
14772    24924246             ......T.C.G....GAG.....A...AA.C..G-...............  24924294
14772    26087802              .....T.C.G....G.A.....A...AA.T..G.-............T.  26087849
14772    27759968                       .....G.A...A.A.........GT...G.....-..G..  27759930
14772    36565700                ...T.C.G..A...G..T.....TAA....G-............G..  36565655
14772    36794924                                                 ...........G..  36794911
14772    39447912                                            ...G............G..  39447930
14772    41901017              .....T...G....G.A.....A...AA.C...-............G..  41901064
14772    5985937        ....C.......A.C.G......A.....A...----...G.....A......G..  5985988
14772    36324332              .....T.C......G.A.....A...AA.C...-............G..  36324285
14772    38420617                                            ...G............G..  38420599
14772    729380                .....T.C.G....G.A.....A...AA.C...-..G............  729333
14772    11011036              .......C.G....G.A....A.A..T..A...-...............  11010989
14772    26737267              .........G....G.A.....A...TA.C..G-..G.........G..  26737314
14772    2924051               .....T.C.G....G.A.....A...AA.C...-............G..  2924004
14772    11513324              .....T.C.G....G.A.....A...AA....G-............G..  11513277
14772    12284257              .....T........G.A.....A...AG.C..G-............G..  12284304
14772    13882511              .....T.C.T....G.A.....A....A.C...-............G..  13882558
14772    14679867         ..C.......T...G....G.A.....A...----...G............G..  14679818
14772    20634361              .....T.C.G....G.A.....A.A.AA.C...-............G..  20634314
14772    28470382              .....T.C......G.A.....A...AA.C...-..G.........G..  28470429
14772    36352105              .....T........G.A.....A...AA.C..G-............G..  36352058
14772    41763588              .....G.C.G....G.A....TA...AA.C..G-............G..  41763635
14772    42432477              .....T...G....G.A.....A...AA.C..G-............G..  42432524
14772    2363749        ............TTC.G....G.A.....A...G.....G..--.........G..  2363804
                                                         \                      
                                                         |                      
                                                        AG
14772    6919685               .....T.C.G....G.A.....A...AA.C...-............G..  6919732
14772    22145619               ....T.C......G.A.....A...AA.T.T..-....A......T..  22145665
14772    32375341        ..C........T.C.GC...G.A..T..A...--..................G..  32375287
                                                                  \             
                                                                  |             
                                                                 GG
14772    37280959                     ...G...G.A...................C...-C.A.....  37280999
14772    38257997              .....T.A......G.A.....A...AG.C..G-............G..  38257950
14772    1674541               .....T.C........A.....A.A.AA.C..G-............G..  1674494
14772    3130206               .....T.C........A.....A...AA.T..G-............G..  3130253
14772    3764038               .....T.C.G....G.A.....A...AA.C...-............G..  3763991
14772    8112387               .....T...G....G.A.....A...AA....G-............C..  8112340
14772    11831585              .....T...G....G.A.....A...AA.C..G-............G..  11831538
14772    11904942              .....T.C.G....G.A.....A...AA.C...-............G..  11904895
14772    12464122              .....G.C.G....G.A.....A...AA.C...-............G..  12464075
14772    13477648              .....T.C.G....G.A.....A...--.A.C..A...........G..  13477602
14772    16006419              .....T.C.G....G.A.........AG.C..G-............G..  16006466
14772    16797292              .....T.G.G....G.A.....A...AA.C..G-............G..  16797339
14772    18029757              .....T.A.G....G.A.....A...AA....G-............G..  18029804
14772    19125547              .....T........G.A.....A...AA.C..G-............G.T  19125594
14772    19621768              .....T.C.G....GAA.....A...AA.C...-............G..  19621815
14772    20560413              .....T.C.G....G.A.....A....A.C..G-............G..  20560460
14772    21012830              .....T.C.G......A.....A...AA.C..G-............G..  21012877
14772    26223074              .....T.C.G....G.A.....A...AA.T...-............G..  26223027
14772    27129480              .....T.C.G......A.....A...AA.C..G-............GA.  27129433
14772    27272586              .....T.C.G....GAA.....A....A.T..G-...............  27272633
14772    28906109              .....T...G....G.A.....A...AA.T..G-............G..  28906156
14772    36863328              .....T.A.G....G.A.....A....A.C...-............G..  36863375
14772    37442789              .....T...G....G.A.....A...AA.T..G-............G..  37442742
14772    38918389              .....T.C.G......A.....A...AA.C..G-............G..  38918436
14772    39449410              .....T...G....G.A.....A...AA.C..G-..G.........G..  39449457
14772    40635840              .....T.C.G....G.A.....A...A..C..G-............G..  40635793
14772    41654781              .....T.C......G.A.....A...AG.C..G-............G..  41654828
14772    41897927          .........T.C.G....GAA.....A....-.............AG...C..  41897979
                               \                                                
                               |                                                
                               T
14772    42446687              .....T...G....G.A....AA...AA.C...-............G..  42446734
14772    42608128              .....T.C.G....G.A.....A...AA....G-............G..  42608081
14772    42701485              .....T.C.G....G.A.....A...AA....G-............G..  42701532
14772    971099              .......T...G....G.A.....A..TA....-.T............G.T  971148
14772    5329935               .....T..GG....G.A.....A...AA.C...-............G..  5329982
14772    5340191                                             ................G..  5340209
14772    9232226               .....T...G....G.A.....A...AA.C..G-............G..  9232273
14772    12014652                                            ...G...............  12014670
14772    12602813              .....T.C.G......A.....A...AA.A..G-............G..  12602766
14772    13582486              .....T.C.G......A.....A...AA.C..G-............G..  13582533
14772    16974700   ...CC.T...T.....G...G....CA-.....A....A.T...G............G..  16974758
14772    20821813              .....T...G....G.......A..AAATC..G-............G..  20821860
14772    23715702            .......T.C.GT.A...A.....A..A.A.A................G..  23715753
                                                              \                 
                                                              |                 
                                                              A
14772    30346730                                                ............G..  30346744
14772    32550764              .....T.C.G....G.A.....A...AA.C..G-............G..  32550717
14772    32587797                                            ................G..  32587815
14772    37594201              .....T.CC.....G.A.....A...AA....G-............G..  37594154
14772    39648977              .....T.C.G...GG.A.....A...AA.C..G-............G..  39649024
14772    40620165              .....TT..G..A.G.A.....A...AT.C..G-............G..  40620212
14772    42071186              .....T.C.G....G.A.....A...AA.C..G-............G..  42071139
14772    241876                .....T...G....G.A.....A...AA.C..G-.....A......G..  241829
14772    2755253          ..C.......T.C.G.G..G.A.....A.A.--.T.A..............G..  2755304
14772    4004722               .....T.C.G....G.A.....A...A..C..G-.C.............  4004675
14772    5213633               .....T...G....GAA.....A...AA....G-............G..  5213586
14772    5271215               .....T.C.G...GG.A.....A...AA.C...-............G..  5271168
14772    11037316              .....T.C.G......A.....A...AA.T...-....CA.........  11037363
14772    13248470         ..........T.C.G....G.A.....A...--.A.C.T............GT.  13248419
14772    14398683              .....T.C......G.A.....A...AA.C..G-............G..  14398636
14772    16671112              .......C.G....G.AG....A...AA.C...-............G..  16671065
14772    18682695              .....T.C......G.A.....A...AA.C..G-............CT.  18682648
14772    21320379              .....T.C.G......A.....A...AA.C..G-............G..  21320426
14772    26149380                            ..G.....A..T.-...............T..G..  26149347
14772    26369875              .....T..........G.....A...AA.C..G-............GT.  26369828
14772    27643203                                 .........T..............T....T  27643174
14772    28146994         ..........T.C.G..A...A..A..T...----..TT.....A......G..  28146945
14772    29667392              .....T.A.G....G.A.....A.A.AA.C..G-...............  29667439
14772    33125213              .....T...G....G.A.....A...AA.C..G-............G..  33125166
14772    36765482              .....T.C.G....G.A.....A...AA....G-..G.........G..  36765529
14772    38479302              .....T.C.G......A.....A...AA.C..G-............GT.  38479255
14772    38835618              .....T.C.G....G.A.....A...AA.C...-..G............  38835571
14772    38915936              .....T.C.G....G.A.....A...AATC...-............G..  38915983
14772    39250643             ......T.C..T...GAA.....A...AA.C..--............G..  39250690
14772    39624501              .....T...G....G.A.....A...AAC...G-............G..  39624548
14772    42006444                                            ...G............G..  42006462
14772    42787655              .....T.C.G....G.A.....A..T.A.C..G-...............  42787606
                                                                          \     
                                                                          |     
                                                                         GA
14772    43919735              .....T.C.G....G.A.....A...AATC..G-.......T....G..  43919688
14772    44104749              .....T.C.G....G.A.....A...AA.C.TG-...............  44104702
14772    8423166               .....T.C.G....T.A..T..A...AA.C.-.G............G..  8423213
14772    10688347              .....T...GC...-.A.....A...A..C..G-...............  10688393
14772    8419783                                                 ............T..  8419769
14772    21765126                                                ............G..  21765140
14772    37603982                ...T.C.G....G.A.....A...AA.T.-.G............G..  37604027
14772    4717963                ....T.C......G.G.....A...AA.T...-...............  4717917
14772    36562833            .......T.C.GG...G.A.....A...T...-..G..G.........G..  36562882
14772    39645442                                             ..G............G..  39645459
14772    29183707               ....T.C.G....G.A..G.....A....C..-............G..  29183753
14772    32107161               ....T..GG....G.A...G.A...AA.C..G-...............  32107207
14772    35920476                     ...C.A...A......................--.....G..  35920515
14772    37751084              .....-.C......G.A.....A.......G..T....-..........  37751038
14772    41465847                                                ............G..  41465833
14772    2366019                                              ..G............G..  2366036
14772    7137840               .....T.C.G....G.A.....A...A..C..---...........G..  7137885
14772    16545798                                                ............G..  16545812
14772    18282631         ..........T.C.GT.A.G.A.....A..AT--.................G..  18282580
14772    19982498                                           ....................  19982479
14772    20595745                                                ............G..  20595731
14772    26664741                        ....G.A.....A...AA.C...-...............  26664704
14772    35019440   .C...TG....-....T...G....G.A.....A.A........------..........  35019492
14772    35370321              .....T.C.G....G.A.....A...A-.C..G-............G..  35370367
14772    43664828                                                ............G..  43664842
14772    44142057               ....TG..G....G.A.....A...AA.T..G-............G..  44142103
14772    920949                   ....C.G......A.....A...--......T....A.....CT.T  920992
14772    3750569                                              ...............G..  3750552
14772    3771593          ..C.......TC..G....G.A.....A...T--.................G..  3771542
14772    20510191               ....T...G....G.A.....A...AA.C..G-............G..  20510237
14772    34230672                        ....G.A.....A...AA.C..G-...............  34230635
14772    37265799                                                ............G..  37265785
14772    37309600              .....T.C.G......A.....A...AA.C..--............G..  37309646
14772    39130655                                              ..............G..  39130639
14772    40877238              .....T.C.G....G.A.....A...AA.A..--............G..  40877192
14772    41438636         ..........T.C.G....G.G.....A.......G..G...............  41438580
                               \                  \                             
                               |                  |                             
                              TT                  A
14772    11811625                                                 ....C......GA.  11811612
14772    11952769                                            ..............C....  11952787
14772    13517670               ....T...G......A.....A...AA.....-............G..  13517624
14772    14230703                                               .............G..  14230688
14772    20225983                                           .................G..  20226002
14772    22119642                                         .......A...G..........  22119621
14772    30860150                ...T...G....G.A.....A...AA.C..G.-...........G..  30860195
14772    33426213                                                ............G..  33426227
14772    38417311              .....T.C.G....G.A.....AA..T--...................T  38417265
14772    40517868                               .....A...AA....G-............G..  40517898
14772    42565443             ......T.C.G....G.A.....A...AG.C.-....A.........G..  42565395
14772    19542579              .....T.C.G......A.....AA.......-........G........  19542531
                                                                    \           
                                                                    |           
                                                                    G
14772    12537434               ....T...G....G.A.....A...A..C..--............G..  12537479
14772    9167438               .....T...G....G.A.....A...AA.C.-.G............G..  9167391
14772    15903412      ...T..T.T....-.C.G.G...AG.....A..........G............G..  15903468
                                                                    \           
                                                                    |           
                                                                    T
14772    34626692         ..........T.C.C......A..T..A...T......G...--.......G..  34626744
                                     \                                          
                                     |                                          
                                     T
14772    36519498              .....T.C.G....G.A.....A...AA.C.-.G.C..........G..  36519545
14772    36675311              .....T.C.G....G.A.....A...AA.C.-.................  36675358
14772    11337592              .......C........A...C.A...AG.C...G.....A.A.......  11337641
                                                              \                 
                                                              |                 
                                                              A
14772    22130611            .......T.C.G....G.A.....A...----...G............G..  22130657
14772    28631667              .....T.C.G....G.A....TA...AA.C.-.G............G.T  28631714
14772    34126808         ..C.......T.C.G..A...A.....A...--.A.C...............--  34126759
14772    25090780              .......C......G.A.....A.AT.....-----...A......G..  25090823
14772    28686610              .....T.C.G....G.A.....A...AA.T.-.T...............  28686657
14772    41334693                ...T...G....G.A.....AA..AA.C..G-............G..  41334738
14772    10488424              ..A..T.C..T...G.A.......A.----................G..  10488380
14772    19360119                                            .........A.........  19360101
14772    21232798                                            ................G..  21232780
14772    22438364                ...T...T....G.A.....A.A.....-.C..........T.C.TT  22438319
14772    26311903                                            ................G..  26311921
14772    34277848              .....T.C.G....G.A.....A...AA.C.-.G.G.............  34277895
14772    37547679         .....T....TGC........A....AA...----...G...............  37547630
14772    40404864         ..C.......T...GG...G.A.....A.T.----...C............G..  40404815
14772    4576300               .......C.G....G.A....AA..TGA...-..............G..  4576253
14772    6113295               .....T.C.GG...G.A.....A...AA.C.-.G............G..  6113248
14772    31582510                ...T...G....G.A...G.A...AA.T...-............G..  31582465
14772    33494890              .....T.C.G.....AG.....A........--.......CTGT....T  33494844
14772    36684069              .....T.C.G....G.A.....A...AA.C.-.G...............  36684116
14772    39079303                ...T.C......G.A.....A...AA.C..G-............G..  39079258
14772    7066754               ......CC.G..C...A.....A.......-...A.G............  7066801
14772    8096691    ......T......A..T.C......G.A..T..A...TT...............T..T..  8096754
                             \                             \              \     
                             |                             |              |     
                            TC                             G              T
14772    38564268                        ......A.....A.......-.TG............G..  38564305
14772    39634277                 ..T...G....G.A.....A....A.C..G-............G..  39634321
14772    35292199              .....T.C...A..G.A.....A..G....-.......G..A....T..  35292247
                                                                  \             
                                                                  |             
                                                                  A
14772    14841471                                             ........A.........  14841454
14772    23255187              .....T.C.GG.....A.....A...AA..-..--.........A....  23255232
14772    28443422                                               .............G..  28443407
14772    28084158                       .....G.A.....A...AA.C...-............G..  28084120
14772    2992700                         ....G.A.....A...A..C.-.......A.........  2992663
14772    4370636          ..........T.C......-.A...CAAA..A..T..--............G..  4370686
14772    5666978               .....T...G......-.....A...AA.C..G-...C........G..  5666932
14772    16687093                                                ...............  16687107
14772    24564717              .....T.C.G......-.....A...AA.T..G.............-G.  24564763
14772    3801373          .....T....T...G.C..G.A.....A.----.....................  3801322
                                                                \   \           
                                                                |   |           
                                                                T   T
14772    12564385              .....T.C.G....G.A.....A...----...-............G..  12564428
14772    19393548                                                ............GT.  19393534
14772    9177945                         ....G.A.........AA....G-............G..  9177982
14772    19041164                                                ...............  19041150
14772    27871448                                                ............G..  27871434
14772    39173507                .....C......G.A.....A...AA.CT-.G............G..  39173552
14772    7843942                                                  ...........C..  7843929
14772    9446414            ............C.A...--.....A...TT..................G..  9446362
                                    \                             \             
                                    |                             |             
                                   TA                             C
14772    19568191              .....T........G.A.....A.A.----...-.........T..G..  19568234
14772    29206811              ...........G....A.....A.A.T.......A......T.....A.  29206757
                                                           \                 \  
                                                           |                 |  
                                                          AG              GCCC
14772    36347036                                               ................  36347051
14772    42301027                                                ...............  42301013
14772    8046355                ....T.C.G....G....T..A...--.A.C..............G..  8046401
                                                                  \             
                                                                  |             
                                                                  A
14772    3186595               ........GG..T.G.A.....A...A......--...........G..  3186643
                                                          \                     
                                                          |                     
                                                         AG
14772    28850576                        ..A...A.T...A..............--....T..G..  28850612
14772    32409009              .....T.C.G......-.....A...AA.C...-............G..  32409055
14772    33759647              .....T...G......-.....A...AA.T..G-............G..  33759693
14772    20159174              .....T...G....G......AA...----...-............G..  20159131
14772    10293994              .....T...G....G.-.....A...AA.C...-..........A.G..  10293948
14772    14015369              .....T.C........-.....AA..AA.C...-............G..  14015323
14772    26869008                                                ...............  26869022
14772    33749925              .....T...G..A.G.A...CAA....-.C...-...............  33749971
14772    41367188              .....T...G....G.-.....A....A.TG.G-............G..  41367142
14772    37479586                               .....A....................-.G.T.  37479616
14772    15906705              .....T.C.G....G.A.....A.........---...........G..  15906752
                                                         \                      
                                                         |                      
                                                        AA
14772    32277840                       .....C.AT....A...T....T..............G..  32277800
                                                                  \             
                                                                  |             
                                                                  G
14772    35584208              .....T.C.G....G.A.....A...--...C.................  35584255
                                                                  \             
                                                                  |             
                                                                  A
14772    12913596         ..C.......T.C.G.........-..A.C.TG.............T....-.T  12913647
14772    35789455              .....T.C......G.......A...--..................G.T  35789407
                                                              \   \             
                                                              |   |             
                                                              T   G
14772    28671175      ..C..........T...GGC-......A..A..........G...--.....A.G..  28671229
                                                      \                         
                                                      |                         
                                                      A
14772    42161894                               .....A...........--.............  42161926
                                                           \                    
                                                           |                    
                                                         CCA
14772    41447330                        ....G.A.....A.......G..G.............-.  41447369
                                                                 \              
                                                                 |              
                                                                TG
14772    6527289              ......T...G....-.......A..T.A.C....T...-..........  6527337
                                                  \                             
                                                  |                             
                                                  G
12155    327281        ..T....T.....T.C.G.....AA.....A..TAGGC...GC....A.........  327225
12155    4189302       ...T.C.......T...GG...G.A.....A..T.A.....G............G..  4189358
12155    1082150       ..T..C.......T.C.C....G.A.....A...AA.....G............G.T  1082206
12155    4263239          .......C..T.C.GT..GG.A.....A...AA.T.........A......GA.  4263292
12155    3132427       ..T..C.......T.C.G....GTA.........T......................  3132483
12155    2754139          ..........T.C.GT..CT.A.....AA..AG.....CA...........G..  2754192
12155    2971334                                                 ............G..  2971320
12155    4440180          ..........T.C.GT...G.A..T..A...AA.C...G............G..  4440127
12155    3468464          ..........T....G...GAG.....A...AA.C...G............G..  3468411
12155    4226915          ..C.....C.T.C........A.....A...AG.C.T.G............G..  4226862
12155    1062176             .......T.C........A.....A...AA.C...G............G.T  1062126
12155    879444               ......T.C.G......A.....A.T.AGGC...T............G..  879395
12155    1585977             .......T...GT...G.A.....A...AA.C...G...........G..T  1585927
12155    2128222             .......T.C.GC.....A.....A...AA.C.C.G..............A  2128172
12155    2245638          ...T......T...G....G.A.....A.T.TA.........G.A......G..  2245585
12155    2557643          ..A.......T...GT...GAA.....A...AG.C...G.C.............  2557696
12155    4110954             ...........G....GAAT....A...T...GA....A..A......T.T  4111004
12155    1917009               .....G.C.G....G.A.....A...AA.C...G............G..  1916961
12155    3408561               .....T.C.G....G.A.....AA..TG.....G............GTA  3408513
12155    1546321                                                 ............G..  1546335
12155    2022305             ...........TC...G.A..G..A..GTA...C..T........T..G.T  2022255
12155    2844253             .......T.C.GG.....A...C.A..GT..C....A.AC........G..  2844203
12155    879046                .....T.C.C......A...CAA...AGGC...G............GA.  879094
12155    1940478               ....CT.C........A.G...A......C...G..C..........G.  1940430
12155    3618473              ..........G....G.A.....A...TG.....G............G..  3618424
12155    230155           ..C.......T.C......G.A.....A...AG.....G............G.T  230208
12155    144045               ......T.C......G.A.....A...AG.CCT.......A......G..  144094
12155    2224345          ..........T.C.G....G.A.....A..AT...G..GA...........T..  2224292
12155    3500390              ......T.C.GT...G.A.....A...AA.C.C.G.....A......T..  3500439
12155    4200842              ......T.........TA...CAA...GG.C.C.GA........A..G..  4200891
12155    4417056              ......TCC.G....GAA..T..A...AA.T...G.......A.......  4417105
12155    4457088            ..T.....T.C.T....G.A.....A...TA...A.G..C....A.......  4457037
12155    4024432               .....T..........A.....A...AA.A...G............GT.  4024480
12155    4481146               .....T...G....G.A..TG.A...A...................G..  4481098
12155    3665090               ...C.T.C......G.A..T....T.T......G.GA.........T..  3665138
12155    3859622               .....T.C.G......A.....AA..AA.C...G...........C...  3859670
12155    721658                ..C.........T...A..............C...AG.TT.....C..T  721610
12155    3988914                ....T.C..T.....A.....A...AG.C................G..  3988867
12155    4327779               .....T.C......G.A.....A.AT.......G..C..A.........  4327731
12155    2177443               .....T.C.G......A.....A..A.......T..A.T.GC....G..  2177491
12155    3894179               .....T.C.G....GTA.....A..........GC.A.........GT.  3894131
12155    4415049                 ...T...TT.....A.....A.................AC.A..GT.  4415003
12155    739971                 ....T.C.G....G.A.....A..T.A...........A.....C...  739924
12155    3987183                                .....A.T.T......G..C............  3987214
12155    105757                                                  ............G..  105743
12155    4408058                     ...G....GA......A..TTG.....G..............T  4408100
12155    4140867                                                 ...............  4140881
12155    2819055                       ......G.A.....A.A.TG.A...G.....A......G..  2819015
12155    1901581                       ......G.A.....A..T.ACA.A..............G..  1901541
12155    2636167          ..C.......-.C.GT...G.A.....A...AA.C...G............G..  2636219
12155    1220933                                                .............G..  1220948
12155    2321635                       ......G.C...A.A..........T..A......T..G..  2321595
12155    459528                                                  ............G..  459514
12155    1504819          ..C.......T...G......A.....A...T......G............     1504769
12155    1961995                         ....G.A.....A.......G.......T...T...GT.  1962033
12155    3707163                         ....G.C.....A.......G..GA...........G..  3707125
12155    2010477                                .....A...AA.C...G...............  2010446
12155    1720069             .......TG..G-...G.A.....A...AG.C....A..............  1720020
12155    2402359                          .....A.....AA...T.....T............G..  2402322
12155    411012           ...T......T.C.G...G..A.....AA..T.T....G..C............  411066
                                           \                                    
                                           |                                    
                                           T
12155    934169                                 .....A...........A.G............  934138
12155    4375512                                .....A........A...C..T.......GT.  4375481
12155    4445051              ...G..T...G......A.....A.-.TG.C...G..G..A......G..  4445099
12155    3172775          ..C.......T.C.G....G.A.....A...AA.C....A.G.-..A....GT.  3172723
12155    2042489                                .....A..T.......T..G..A...T.....  2042520
12155    4518248                                .....A...T......G.........T..GT.  4518279
12155    3026324               .....T.C.G....G.A.....A...AA.C..G-...........C...  3026371
12155    332757                                                  ............G..  332771
12155    2479586     ...A..C........TT..G.....A-..T..A...AG...........A.........  2479528
                               \                                                
                               |                                                
                               T
12155    2904932                                                  ...........G..  2904945
12155    1894312            ..T.....T.C......G.A.....A...AA.C..G-......A.....G..  1894262
12155    2901522                                           .....G.....A.........  2901502
12155    3071105               .....T.C.G....G.A.....A.A.AA.T..G-............G..  3071152
12155    4071293                                           ..................GT.  4071273
12155    1008031          ..C.......T.C.G....G.A.....A...----......A.........G..  1007982
12155    2540109               .....T........G.A.....A...AA.C...-............GT.  2540156
12155    3610851               .....T........G.A.....A...AA.C...-......C.....G..  3610804
12155    718513                .....T.C.G....G.A.....A...AA.C..G-...............  718560
12155    1007498               .....T......T.G.A.....A...AA.C..G-............G..  1007545
12155    1046125               .....T...G....G.A.....A...AA.T...-............G..  1046172
12155    2151768               .....T.C.G....G.C.....A...AA....G-............G..  2151815
12155    3952320               .....T...GT.....A.....A...AA.C..G-..A............  3952273
12155    2441469               .....T.C...G..G.A.....A...AA.T..G-............G..  2441516
12155    25329                 .....T.C.G....G.A.....A.A.AA.C..G-............G..  25376
12155    1655781               .....G.C.G......A.....A..TAA.C..G-......C.....G..  1655734
12155    438341                                                  ............G..  438355
12155    1641910    ........C.........C.G..A.G.A.....------.T................G..  1641855
                          \                                                     
                          |                                                     
                         TT
12155    1523343               .....T.C......G.A.....A...AA.C.-.G............G..  1523390
12155    3335111               .....T...G....G.A.....A...AAT..-..............G..  3335158
12155    2009892               .....T.C.G......A.........AA.T.-.G...........CG..  2009845
12155    3173074             .......T.C.GT....AA.....A...----...G............T..  3173028
12155    4149038             .......T.C.GC...G.A.....A...----...G............G..  4149084
12155    2426227             .......T.C.G......A.C...A...G......--...........G..  2426177
                                                          \                     
                                                          |                     
                                                         AG
12155    4555349               .....T...G....G.A.....A...--...C..............G..  4555302
                                                                  \             
                                                                  |             
                                                                  G
12155    1659585              ......T.C.GT...G.A.....A...--...C..............G..  1659633
                                                                  \             
                                                                  |             
                                                                  G
12155    2147163                         ....G.C.....A...AA....G-............G..  2147126
12155    629372                .....T.C.G....G.-.....A...AA.C...-............G..  629418
11699    2096000                                                 ............G..  2096014
11699    4703042        ....C.......TC..GT...G.G.....A...AG.T.C.G............G..  4702987
11699    1458366       ..T..C.......T.C.G....G...C...A...AG.C...G............G..  1458310
11699    3834482         ...C.......T.C.G..A.G.G.....A..AAG.C...G............GA.  3834428
11699    7109201       ..G......C...T.C.G....G.A..T..AA..AA.C...G............G..  7109145
11699    4478250          ..........T.C......G.A.........AA.C...G............GT.  4478197
11699    1318126          ..G.......T.A..C.A.G.A.....A....A.C.....AC............  1318073
11699    6503291          ...T......T.C.T....G.A.....A...AG.C.........A......G..  6503238
11699    6181283              ......T.C.G....G.A..T..A...AA.C................G..  6181234
11699    7627703          ..........T..G.C.....A.....A.T.AG.C................G..  7627756
11699    3592127          .........AT.C.G..A..TA.....A...AG.C...G............C..  3592180
11699    6198497          ..C.......T.C.GT....AA.....A...AA.C...G.........T..G..  6198550
11699    6296001          ..C.......T...GT...G.A.....A...AA.C..TG..A......G..G..  6295948
11699    679712           ..C.......T.C.G....GAA.....A...AA.T..CG...G.....A..G..  679765
11699    4758023          ..A.......T.C.G....G.A.....A...TG.T...G............GT.  4757970
11699    736163           ....T.....T....T...G.A.....A.A.AA.C...G............G..  736216
11699    7779695             .........C.G....G.A.....A.A...T.G..G............C..  7779745
11699    4400391    ..A......GT....GT.C......TTA..T......AG.C...G...............  4400330
                          \                                                     
                          |                                                     
                         TT
11699    399004           ...............C.A...A......AA.AA.C.C.G.......A....G..  399057
11699    4409478          ..C.......T.CC.....G.A.....A...TG.C.A.G............G..  4409531
11699    5809759           .........T.C.G....G.A.....A..TGA.C...GA...........GT.  5809707
11699    6516191            ........T.C.G....G.A.....A....A.A...GAG...C...T..G..  6516140
11699    5924988               .....T.C.GT.....A.....A...AG.C...G...............  5925036
11699    6111841             .......T.C.GT...G.A.....A...AA.C...G..........G.G..  6111891
11699    1258576               .....T.C.G..A...A....AA...AG.C.A..............G..  1258624
11699    3207934             .......T.C.G..A.G.A..T.TA...A...................G..  3207984
11699    5112117                                                 ...............  5112103
11699    1071934                   ...C.G....G.A.....A..............C.A.A.T..G..  1071890
11699    6788395               .....T.C.G......A.....A...AA.C..GGA...........G..  6788347
11699    3199649               ....AT...G....G.A.....A...T.......A...........G..  3199601
11699    551759                                                  ............G..  551745
11699    3394569          ..........TG..GT.....A.....AA..AG.T.............T..G..  3394516
11699    4106425                                                 ............G..  4106439
11699    4871927                                              ...............G..  4871944
11699    5009353              ......T.C..T...G.A.....A...AG.C...GA............A.  5009402
11699    6524538              ......T.C.GT...........A...AA.C...G............GT.  6524587
11699    6752107               .....T...G....G.A..A..A.A..T..G..GA.C............  6752059
11699    6750319               .....T.C.....GG.A.....A...AA.C..G-....T.A.....G..  6750366
11699    3379240              ......T.C.G....G.A.....AA..AA.C..GG............G..  3379289
11699    3724623                                              ..G............G.T  3724606
11699    381048                .....T.C....A...A.....A..TA......G............G..  381096
11699    6571899             .......T.C.GT...G.A.....A.T..............A........T  6571949
11699    7703084               .....T.G.G....G.A.....A..TAG.C...G............G..  7703036
11699    405414                .....T.C.G......A.....A....AT....G........C...G.T  405462
11699    6823848               .....T.C........A.....A...AGGC...G............G..  6823896
11699    1783253             .......T.C.G..A.G.A.........AG.....G............G..  1783303
11699    3479887               .....T.C.G....G.A.....A...AG.C................G..  3479839
11699    6503811               .....T.C.G......A..A..AT...A.A..T.............G..  6503859
11699    6755196               .....T.C.G....G.A.....A...A..C.A.GAC..........G..  6755148
11699    6577255            ........T.C..C...G.A.....A...AA.C................G.T  6577306
11699    1394490          ....T.....T.CGG....G.C.....A....A...........A......G..  1394543
11699    1484799              ......T..........AG.TCAA...A..C...G.A.............  1484848
11699    3800632          ...T......T...G....G.A.....AA..A..C...........A....G..  3800579
11699    4210713                ....T.C......G.A....CA.A.TG.....G............G..  4210760
11699    7822703                ....T.........TA....AA..A....G............T..G..  7822750
11699    8135098            ..T.....T.C...G....A..T..A................A.T......T  8135047
11699    129220                .....T.A.G....G.A.....A...AG.C.............T..GA.  129172
11699    3616937                 ...T.C..G...G.A.....A.......GC.G.............T.  3616983
11699    4318321             .......TCC.G..A...A..T..A...TG.....G............G..  4318271
11699    4349543               .....T...GT.....A.....A...A.......A....A..G......  4349495
11699    3098306               .....T.C.G......A.....A...AA.C...G............G..  3098258
11699    95255                   ..G..C.G..A.G...G..............G.........T...T.  95209
11699    4360313               .....T.C.G....G.A.....AAC.AA.C.........A.........  4360265
11699    6532587               .....T.C.G....G.A.....A...AA.A.A.G...............  6532635
11699    7933345          ..............GT.....A.....A..TAG.C.A.GC...........G..  7933400
                                \                                               
                                |                                               
                               TC
11699    5297002                       ........A....AA...AA.C...G............G..  5296962
11699    2654997                ....G.C..C.....A.....A....T..G...............GA.  2655044
11699    4343400               ..............G.A.....A...AA.C.-...........T..G..  4343447
11699    5790216                                                 ............G..  5790230
11699    7102606                                                 ...............  7102620
11699    324525                                              ...G...............  324507
11699    7635284                       ......G.......A....T.A...GAGA.........G..  7635324
11699    608328                                                  ............G..  608342
11699    209732                                                 .............G..  209747
11699    5402456          ...G......T.C.G....G.G.....A...AA.T...T............G..  5402509
11699    7657729                         ....G.A.....A...AA.C...G.....A...T..G..  7657691
11699    5399697                                                 ............G..  5399683
11699    2228020                 ...T...T............A.A..A.....................  2228066
11699    565197           .......A..T...GT.....A.....A...AA.T...G............-G.  565249
11699    5040414                         ......A..A....A....AG...............G..  5040376
11699    7706790                         ....G.A.....A..A.G.....G...........CGAT  7706828
11699    8137836                                               ..............G..  8137820
11699    59715                            .....A...A.A.A......C.G..CC........G..  59752
11699    3745564                          ...G.A.....A...AA.T...G............G..  3745527
11699    4503242                           ....A.....A......AG...............GTT  4503278
11699    6855718                          ...G.A.....A...AG.C...........A.....T.  6855681
11699    5627700                         ....G.A...C.A................A......GT.  5627738
11699    7019111          ..C......A..C.G...G-.A...CAA...AA.C...G............G..  7019163
11699    7416917                   ...G......G.AT....A..G.T...............T.....  7416961
11699    6819378                               ..........A.T.....A..............  6819346
11699    6524730                      .........A.....A..AA...........T.......G..  6524773
                                           \                                    
                                           |                                    
                                          AC
11699    2607659               ..............G.A.....A..GA......G............     2607704
11699    671050                .....T...G......A.....A...A......GT...........     671095
11699    4479012               ...............CA.....A..T...A.A..C...........     4478967
11699    6835634                          ...G.A.....AA...............A....C....  6835597
11699    7059810                                 ....A...AG.C...GA...........T..  7059780
11699    1525764                ....T..T..A..G.A.....A........A..............T..  1525812
                                                                             \  
                                                                             |  
                                                                             G
11699    6550017                                .........T...G...T.G.G......CG..  6550048
11699    4228549                             ..A.....A..TT..A.................T.  4228583
11699    7299885                ....T...GG...G.A.....A........A.GA...........--G  7299930
11699    4948631               .....T.C........A.....A....A..GA............-.C..  4948678
11699    3630653               .....T.C.T....GTA.....A..T......T...........-.G..  3630606
11699    353054           ...................T.A....AA...T..T........             353012
11699    7181463                         ....G.A.....A...AA.C..G-............GT.  7181426
11699    2765535                                .....AA..AG...........T......G..  2765504
11699    4471620                                             ................G..  4471638
11699    7876676                                .....A......AGA............C.G..  7876707
11699    4965233                                     ....AA.C................G..  4965207
11699    1865658                                                 ............G..  1865672
11699    7344956                                                 ............G..  7344970
11699    4997807                                                 ............G..  4997821
11699    3623039                                .....A.......................G..  3623070
11699    5416573          .....T....T...GT...G.A.....ACAGA.....--.........T..G..  5416624
11699    6137534                                       ...A.C...G............G..  6137558
11699    5905703                                .....A...AA.C...G....-.......G..  5905673
11699    6039406               .......C.G....G.A...A.C--...............G....CC..  6039360
11699    4916924             .......T.C.G......A.....A...AA.C..G-............G..  4916973
11699    6648864             .......T.C.G......A...C.A...AA.CC.G-............G..  6648815
11699    7468703                                             .............T...T.  7468685
11699    424590                  ...T.A.G....G.A......A.......A..............G.T  424637
                                                           \                    
                                                           |                    
                                                           C
11699    1845031        ............T.C.G....G.A.....A..--..AGT.......A......G..  1845084
11699    1799147                         ......A.....A....-.............T....G.T  1799184
11699    5641906          ..C........TC....T.G.A.G...A...--...C.G............G..  5641855
11699    464149                                              ...G...............  464131
11699    7560525               .....T...G......A.....A...AA.C..G-....G.......G..  7560478
11699    5185621                                         .................T.....  5185599
11699    211378                .....T.......TG.A.....A...AA.C..G-............G..  211331
11699    2665352               .....T...G....TAC.....A...AA.C...-............G..  2665305
11699    4566068               .....T...G....G.A.....A...AA.C..G-.....T......G..  4566021
11699    5774767               .....T.C.G....G.A.....A...AA.C...-............G..  5774720
11699    7211182               .....T.C.G....G.A.....A...AA.C...-............G..  7211229
11699    4325381                                             ...G...............  4325363
11699    4609196               .....T.A.G....G.A.....A...AA.C..G-...............  4609243
11699    4987552               .....T.C......G.A.....A...AA.C..G-............G..  4987505
11699    5844799               .....T...G....G.A.....AA..AA.C...-............G..  5844752
11699    6761261               .....T.C.G....G.A.....A.A.AA....G-............G..  6761308
11699    6954321               .....T.C......G.A.....A..TAA.C..G-............G..  6954368
11699    3643883             .......G.C......G.A.....A...AAT.-..G...........C...  3643932
11699    469803                 ....T.C.G....G.A.....A...AA.C..G-.C..........G..  469757
11699    719446                .......C.G....T.A.....AA..AA.C..--............G..  719492
11699    5652664                ....T.C.G....G.A.....A.A.AA.....-............G..  5652710
11699    3097622          ..C.......T.C.G..A...A..T..A...----.........A......G..  3097671
11699    4740229               .....T...G....G.A.....A....A.C.-.G............TT.  4740182
11699    7188700               .....T...G....G.A.....A...AA.C.-.G............G..  7188653
11699    6747772          ..C.......T.C.GTA..G.A.....A...--...C..............G..  6747825
                                                                 \              
                                                                 |              
                                                                TG
11699    6752801          ..C.......G.C.G....G.A.....A.A.--......T....A.........  6752854
                                                                  \             
                                                                  |             
                                                                 GT
11699    7127696                 ...T.C.G....G.A.....A...AA.C..G-............G..  7127741
11699    7782651               .....T.C.G......A.....A...AA.C.-.G............G..  7782604
11699    3097406               .....T.....G....A.............-............T..G.T  3097358
                                                                  \             
                                                                  |             
                                                                  A
11699    5465374                                                 ............G..  5465360
11699    3049553                          .....A.....A...AA.C..G-.C..........G..  3049517
11699    4424937               .....T.C.G....G.A.......-.AA.C..G-...............  4424983
11699    4070073                         ....G.A.....A...AA.C...-...........C...  4070036
11699    5738265               .....A.C.G....G.A.....A........----..G..........T  5738312
                                                         \                      
                                                         |                      
                                                       AAA
11699    7722665               .....T...G...G..G.....A...AA.C..G-............G..  7722617
                                                  \                             
                                                  |                             
                                                  A
11699    3869291               .....T.C.G.....C-.....A...AA.T..G-...............  3869337
11699    517664                .....T.C.G....G.-.....A...AA.C...-............G..  517710
11013    11778071      ..C..C.T.....G.C.G............AA..A................T..G..  11778015
11013    3842830    A.T..T..C...G...T.....G.G..A.....A...AG.C..TG............G..  3842889
11013    2954428       .............T.C.GT...G.A.....A...AG.T...G............GT.  2954484
11013    6357433       ..T..C.......T...G.G....A..A..A..TTG..T.T.............T..  6357377
11013    6067148        ............TGC......G.A.C...AA..T......G......G.....GA.  6067093
11013    1008052        ............T...G...GG.A..T.AA..ATG...............T..GT.  1008107
11013    6724810          ..C.......T........G.A..T..A...AG.A...T..C.T..........  6724757
11013    7393454          ..C..T....T...GT...G.G..A..A...AA.C...G............G..  7393401
11013    1619298                                                 ............GT.  1619284
11013    3456923         ...C.......T.G..T..GG.A.....A...AG.A....A...........C.T  3456869
11013    7045958          ..C.......T.C.G......A....AA...AG.T...G...........GG..  7045905
11013    10802081         ...T........C.G....G.A.....A...AAGT...G............G..  10802134
11013    6931225          ..C.......T.C.G...G..AG.T..A...AA.T...G............G..  6931172
11013    11422787         ..C......CT.C..T...G.A.....A...AG.C....C...........G..  11422734
11013    10709661         ..A............T...G.A.........AA.C.A.................  10709608
11013    3528902            ........T.C.G......A.....AA..TG.....G............T.T  3528953
11013    1036290          ....A.....T.C.G......A.....A...TG.....G...........CC..  1036237
11013    1302690          ....T.....T.C..T...G.A.....A...AA.T..C......A.........  1302637
11013    2775500            ........T.C.GT...G.A.....A...AG.C...G............G.T  2775551
11013    6495009    .......C-.......T.C.G......A.....A...AA.C...G............G..  6494951
11013    2530350             .......T...G....G.A.....A..TAA.T...G............G..  2530400
11013    17272191   G...A.....T.....T.A.G......A....AAAA........GT...........G.T  17272129
                     \     \                                                    
                     |     |                                                    
                    AG     C
11013    19025305                                                ............G..  19025319
11013    2477259             .......T...G....G.A.....A.T........GAC.........C.A.  2477209
11013    7206972            ..T.....T.CC.....G.G.....A....T.A...G.A...A.........  7207023
11013    2247986                                                 ............G..  2248000
11013    2617212              ......T.C.GT...G.A.....AA..AG.C...G............GG.  2617163
11013    18867544                                             ..G............G..  18867561
11013    3275220                                                 ............G..  3275234
11013    1664612                ....T.C........A.....A...AA.C..GGA...GA......G..  1664565
11013    5487648              ......T.C.G.A..T.A.....A..TTG...........A...A...G.  5487599
11013    19007591                                                ............G..  19007577
11013    340051           ..A.........GC.....G.G.C...A......A..G.............G.A  339998
11013    2859706                 ...T.C.G....G.A....AA.A.........A....C......G..  2859660
11013    1183989       ....C........T.C.G....G.A..T..T....T..G.TG.........A.....  1183931
                                \                                               
                                |                                               
                               TC
11013    15650382               ....T.C.T..A.G.A.....ACA..................T..G..  15650429
11013    1614576                 ...T...G....G.A.....AA..A...G.......T.A.....G..  1614530
11013    2857945               .....T.C.G......A.....A..T...A...G............G..  2857897
11013    6185195               .....T.C.G....G.A.....A...............GACA....G.T  6185243
11013    5975910    ..A...T....A....T.C.....G..A.....A...AT...........A......GT.  5975850
                                \                                               
                                |                                               
                                T
11013    5813799                                                .............G..  5813784
11013    1784958       ..T..C.......-.C.G....G.A.....ATA.AG.C.A..............C..  1785013
11013    6605887               .....T.C.G......A.....A...A........GC.G..A.......  6605935
11013    415679         ....CT.T....T.C.GT...G.A.........AA.T..--............G..  415626
11013    722546                                                  ............G..  722532
11013    4642783                                                 ............G..  4642797
11013    5956404                                                 ............G..  5956390
11013    10851709                                                ............G.T  10851723
11013    17386644                      ........A.....A...T...........GC....C.G.T  17386684
11013    4409364                        ...........A.AAT..........G........A.T..  4409403
11013    1401168             .......T.C.G......A.....A...AA.T.T..............G.T  1401118
11013    2517201                          ...G.A.....A...AG.C.A...........T..G..  2517238
11013    6669942     ........A......-.C.G......A....AA.ATT....A.G............G..  6669999
11013    1693722           ......C.AT.C.G....G.A.....AA..AG.C...G............-..  1693671
11013    5989777                                                 ............G..  5989763
11013    16480495                                                ............G..  16480509
11013    18023078              .....T...G....G.C.....A....A..G..G............G..  18023030
11013    8779252         ...........T.C........A.....A...AGTC...CTG.......-..TT.  8779199
11013    17330663                                                ............G..  17330677
11013    399438                        ......G.A.....A.A....TGA.......A......G..  399478
11013    9783195                                             ...................  9783213
11013    10201022                       ..A...T..TG.....TA.T.....A..............  10201061
11013    6685831    ......C.........T..TG....G.A.......T.T..C..................   6685891
                            \    \                                              
                            |    |                                              
                            A    A
11013    13656922               ........G......A......AAAA...................     13656878
11013    3111857                ....T...GT...G.A....AA..TAA.C....-...........G..  3111811
11013    2979764              ..T.....G.T...G.--.....A...........AA.............  2979717
11013    6801351                                .....A.A....C...G............GT.  6801320
11013    6822381                                ..A..A..T...........T.A......G..  6822412
11013    11644303                                 ......TG.T....G............G..  11644274
11013    4617756                                                 ............G..  4617770
11013    4906391                                                 ............G..  4906405
11013    3120588                                                 ............G..  3120602
11013    2172044                                                 ............G..  2172058
11013    15242271                                                ............G..  15242257
11013    5171525               .....T...G......A.....A...A...G.TTA...........G..  5171575
                                                          \                     
                                                          |                     
                                                         AA
11013    16166341                               .....A....T.T...................  16166372
11013    1259049         ...........-.C.T....G.A.....A...----................G..  1259098
11013    3901677               .....T.C.G....T.A.....A...AA.C..G.-...........G..  3901724
11013    10267063              .....T.C.G....G.A.....A....A.C...-............G..  10267110
11013    2423077               .....T.C.G.G....A.....A...A..C..G-............G..  2423030
11013    486597                .....T.C.G....G.A.....A...AA....G-..G..A.........  486644
11013    2290585               .....T.C.G....G.A....TA...AA....G-............G..  2290538
11013    11049853              .....T...GG...G.G.....A...AA.C...-........G...G..  11049900
11013    1838566               .....T.C.G....G.A.....A...AA.T...-............G..  1838519
11013    2814724               .....T.C.G.A....A.....A...AA.C...-............G..  2814677
11013    4157113               .....T.C.G......A.....A...AA.C..G-............G..  4157066
11013    12813355              .....T.C.G....G.A.....A...AA.A..G-.......A.......  12813308
11013    15230841              .....G.C......GAA.....A...AA.....-............G..  15230794
11013    15523094              .....T...GT...G.A.....A...AA.C...-...............  15523047
11013    4645222               .....T.C.G....G.A.....A...AA.T..G-............G..  4645269
11013    8376838               .....T.C..GG..G.A.....A...AA....G-............G.T  8376791
11013    1019793          ..C.......T..TG...G..A..G..A...--.A.C..T...........G..  1019742
11013    2608777               .....G.C.G....G.A.........AA.C...-............T.T  2608730
11013    4033350               .....T.C......G.A.....A...AA.C..G-............G..  4033397
11013    1735467                                                 ............G..  1735481
11013    6499305                                                 ............T..  6499319
11013    6795369                ....T.C......-....A...A...............A......C..  6795416
                                                       \                        
                                                       |                        
                                                       T
11013    17766192                                             ..G............G..  17766175
11013    7616908                ....T.C.G....G.A.......T..A.C.-..............G..  7616862
11013    14005751      .......--....T...G....G.A.....A...--...............T.C..T  14005803
11013    15016463                ...T.C.G....G.A.....A...AA.C...-............G..  15016418
11013    15836781            ....C..T....C.....A.....A.A.GGC-..............A....  15836830
11013    1318238               .....T.C.G....G.-.....A...AA.C...-............G..  1318284
11013    2271093          ..C......ATG..G......A.....AA..--..................GT.  2271042
11013    2676422               .......C........A....AA--..T...AT.............G..  2676468
11013    5985641                ....T...G..A...A.....AA..T...-..CT...........G..  5985687
11013    4728658                             ..G.......A..TT..............-.....  4728625
11013    5982824                                                 ............G..  5982838
11013    5702420               .....-.C........A.....A...TG..-..G............GA.  5702374
11013    4654575               .....T...G....-.......A...AA.C..G-............G..  4654529
11013    4256385                                                 ...............  4256399
11013    10349686             ......T...G....G.A.....A...--.A.T..............GTT  10349638
                                                                    \           
                                                                    |           
                                                                    T
11013    6458417               .....T.C...G...---....A...A..T..G.-..............  6458373
11013    1442696                          .....A.....A...T......G.....A......G..  1442736
                                                                    \           
                                                                    |           
                                                                  GTG
11013    16994178                        ......A.....A.T......A.--.........C.G..  16994214
10460    10657987                        ....G.AT....A...AA.C................G..  10658025
10460    10365722            .......T...G....G.A.....A...AG.C...CA...........GA.  10365772
10460    4762501           ......C..T...G....G.A.....A...AG.C...G............G..  4762448
                               \                                                
                               |                                                
                               T
10460    11568770            .......T..GG..A.G.C.....A...AG.....GA.G.....G......  11568820
10460    6651473          ..C.......T...GT...G.A...C.A..TAA.C...G..G.........GT.  6651526
10460    4042775                                                 ............GT.  4042789
10460    7972454    ..A...T..............T...G.A.....A...AG.C...CA...........G..  7972395
10460    1264232        .........G..T.C.GC...G.A.....A.AATG...A......C.G.....G..  1264177
10460    7498152          ......G.....C.GC...G.A.G.......AA.C.A.G............G..  7498205
10460    3120634        ....C.......T.C.GT.....A....TAA..AGTC...G............G..  3120689
10460    5439522              ..T...T.C...A..CAA.....A................T..G.C..T.  5439473
10460    8139586       ...............C.GG.....A....AA...AA.C.A.G........T...C..  8139642
10460    5288625       ..G..........T.C......T.A....CA...TG.AT..G............G..  5288681
10460    10210447      ..T..C.......G...GT...G.A.....AAA.AG.C.........A......G..  10210391
10460    11881007         ..C.......T.C.GT...G.A.....A...AA.C...G............T..  11881060
10460    2450879          ..........T.C.G....T.A..G...A..AA.C................G..  2450932
10460    10820968         ..........T.C..C...G.A...A.A.A.AA.C................GA.  10820915
10460    9360134          ..C.......T.C.G....G.A..T..A...AG.A...G............GTA  9360187
10460    9758339          ..C..T....T.C.GT.....A.....A...AG.T....A...........G..  9758392
10460    3304691          .....T....T.C.GT...G.A..T..A.A.AG.C...GA............T.  3304638
10460    7771567          ..C.......T.C.GT...GAAT....A...AA.C.........A......GT.  7771620
10460    8797720          ..C.......T...GT...G.A.....A...AA.C...........A....GT.  8797667
10460    4450260          ..........T.C.G....G.A..G..A.A.TG....TG............G..  4450313
10460    4584901            ........T.C.G....G.A.G...AA.GA......T............G..  4584850
10460    11868584        ...C.......T.C.G....G.A.....A...AGG..TTG............G..  11868638
10460    11441178         ..C.......T....T...G.A.....A...AA.C...G............G..  11441125
10460    654201           ..C.......T.C.G....G.A.....A...AA.C................GT.  654254
10460    1296452          ..........A.C.GT..G..A.....A.A.AA.C...G..C............  1296505
10460    1576660          ..C.......T.C.G.....AA..T..A...AA.C................T..  1576607
10460    5359627          ..G.......T.C.G.A..G.A.....A...AGGC..C.............G..  5359574
10460    8255922          ..C.....C.T.C......G.A.....AA..AA.C...G.........T..G..  8255869
10460    11914383           ......G.T.C.G....G.A..T.....TAGGC................G..  11914332
10460    12012090         ..C.......T.C.G....G.A.....A...AAGC.C..............G..  12012037
10460    7478819     .......C....C..T.C..G...G.A....AA...A..C...........C....G..  7478879
                          \                                                     
                          |                                                     
                         TT
10460    115829           ..C...G...T..TG....G.A.....A..ATT.T...G............G..  115882
10460    6619821          ...G....C.G.C.G..A.G.A.....A...TG.C.A.G............G..  6619874
10460    10715392           ........T.C.G....G.A.....A...AG.A..CGA........T..G..  10715443
10460    11656933         ..C....C..A.C..C...G.A.....A..G.A.C...G............G..  11656986
10460    13783151         ...A......T.C.G....G.A.....A.T.AA.C...G............G..  13783204
10460    4586516           .........TGC.G......A.....A.ATT......G......G..T..G..  4586464
10460    2988626           .........T.C.CT...G.A.....A...AA.C...G............G..  2988574
10460    10534117           ..T.....T.C.G.....CA.....A....T..G..GA....T...A...T.  10534168
10460    7423247           ....T....T...G..A.GAA.....A...AAGT................GT.  7423299
10460    4247211          ..C.......T...T....G.A.....A...AA.T.........A.........  4247158
10460    6322400              ......T.C.G....G.A....AA...AAGC................C..  6322351
10460    11194183             ......T...GT...G.A.....A...AG.A...G..G.........G..  11194134
10460    12654701         ..C.......T.C..C.....A..A..A...AGGT................G..  12654648
10460    5860532          ..C...T...T.C.G....G.A.....A...AA.C................G..  5860585
10460    8689659            ..A.....T...GT...G.A.....AT..AGGC................G..  8689608
10460    11670062         ..C.......T.C.G....G.A.....A...AA.T................G.T  11670009
10460    2564676             .......T.C.GT.....A.....A.A.TA.C................G..  2564626
10460    5499954               .....T.C....A.G.A.....A...AG.C...G............GT.  5500002
10460    10285566              .....T.C.G....G.A.....A...AG.C...G..G...........T  10285518
10460    7232898               .....T.C......G.......A...........A.....A......AT  7232850
10460    5207597             .......T.C.G....G.A.....A..ATGG.................G..  5207647
10460    5997601              ......T.C.T...G..A.....A...A..................C..T  5997650
10460    10853722             ......T.C.T....G.A.....A...A.TC.................T.  10853673
10460    14023477                                                ............GG.  14023491
10460    9282201              ......T.C......G.A.....A...AA.C...G............G..  9282250
10460    11542684             ......T.C.GT..G..C.....A....A.C...G..G............  11542635
10460    11789743               ....T.C......GAA.....A...AG.C...G...............  11789696
10460    3290051                ....T.C.G....G.A.....A...AA.C...G............G..  3290004
10460    11367751                                                ............G..  11367737
10460    3215632    ......C.........T.C.G....G.A..T..A...AA.T...G............G..  3215571
                            \ \                                                 
                            | |                                                 
                            A T
10460    4439177                                                  ..............  4439164
10460    7149732                                                 ............G..  7149746
10460    4484652                                                 ............G..  4484666
10460    5030010                                                 ............GTG  5029996
10460    6687137              ......T...GT...G.A..T..A...AA.....G............G.T  6687186
10460    9622158                                                 ............G..  9622172
10460    11124490                                                ...........AG..  11124504
10460    3341042              ......T...G......A...CTA...TG.T...G............G..  3340993
10460    3625248                                                 ............G..  3625234
10460    5514489                ....T.C.G....G.A.C...A.A.A..C.A.G............G..  5514536
10460    6129428                                              ..G............G..  6129445
10460    6262267                                                 ............G..  6262253
10460    8531798                                                 ............G..  8531812
10460    3931482               .....T.C.G....G.A.....A.T.AG.C..T................  3931530
10460    8876997               .....T.C.G....G.A..T..A......TG..GC...........G..  8877045
10460    10793581                .......G....G.A..T.AA...AA.C...G............G..  10793627
10460    11997698              .....T.C.G....G.A.....A...AA.C...G............G..  11997650
10460    5290615               .....T.C.G....G.G.....A..AAA.C...GA...........G..  5290663
10460    5392672               .....T.C.G....G.A.....A...AA.C...GAC..........T..  5392720
10460    4676424       ......G.-....T.C.G....G.A.....A...AGGC...G............G..  4676479
10460    7600010              ......T...GT...G.......A...AA.C...G............G.G  7599961
10460    12395266             ....C.T.C.......AA.....A.AT.T...........A.A.......  12395217
10460    3942395                                              ..G.....A......G..  3942412
10460    9575898                 ...T.C.G....G.A.........AG.T...G............G..  9575852
10460    11690246            .......T.C.G....G.A..T..A...A......GA...........G..  11690297
                                 \                                              
                                 |                                              
                                 C
10460    13288635            .......TGC.G....G.A..G..A..A.T.....G............G..  13288685
10460    3473964                ....T........GCA.....A.A........GT..TG.......GT.  3474011
10460    7373558               .....G........G.A....AA.A......C...........AC.G..  7373510
10460    14066482         ...A......T.C.G.....CA.....A...........T......A....G..  14066428
                                     \                                          
                                     |                                          
                                     T
10460    539500              .......T...G......AG....A..TT......CA....T.........  539551
                                 \                                              
                                 |                                              
                                 G
10460    5616305        .....T.T....-.G.G....G.A.....A...AG.C...GAC...A.........  5616359
10460    3885462               .....-...G.....TA.....A.....G....TT...........G..  3885415
10460    4038010                                                 ............G..  4037996
10460    4429387                                .....A...AGGC...G..G.........G..  4429418
10460    3084081                                                 ............G..  3084095
10460    7835096                                                 ............G..  7835082
10460    1111110                     ....G...G.A.G...A.A.A.....G.............G..  1111068
10460    2787311            ..T.....T.C.G....-.C.....A...AA.C..T-............GGT  2787262
10460    4710168                                                 ............G..  4710154
10460    8892659                                                .............G..  8892644
10460    12041794                                                ............G..  12041808
10460    9745933                                                  ...........G.T  9745920
10460    11159477                                               .............G..  11159462
10460    6675861                                                 .........T..G..  6675875
10460    3958619                                                 ............G..  3958633
10460    8245823                                                .............G..  8245838
10460    9024167                                                 ............G..  9024153
10460    10074807                                             ..G............G..  10074824
10460    1949634                                                 ............G..  1949620
10460    9109608                                                 ............G..  9109594
10460    13610952                                                ............G..  13610966
10460    4239061                                                 ............G..  4239047
10460    9383674               .....T.C.G..A.G.A.....A...AA.C..G-..G...C.....G..  9383721
10460    7951033          ..........T.C.G....G.A.....A...AGGC...G..G.........G..  7951087
                                     \                                          
                                     |                                          
                                     T
10460    9462117                       ......G.A.....A..TAA.C....A...........G..  9462157
10460    1764533              ......T.-..T...G.C.....A...AA.....TA...........G..  1764581
10460    10214554      ..T..........TC-.GC...GAA.....A...AA.C...G............G..  10214609
10460    4997490                         ......AC....A............C.G...A....CT.  4997452
10460    347728               ......T.C..G...G.A.....A...AG.A....T..............  347679
10460    9240750                                              ..G............G..  9240733
10460    2507075                         ....G.A.....A...AA.T...G.............T.  2507113
10460    812546                           .....A.....A..A.......GA.A............  812509
10460    3392748                                                 ............G..  3392734
10460    9910654                                                  ...........G..  9910667
10460    10542464                                                .....A......G..  10542450
10460    13470757         ..C.......T.C.G....G.A.....A...AA.....G..........-.C..  13470809
10460    2924502                            ...A.C...A................A...T..G..  2924467
10460    6242260                                                ......A......G..  6242275
10460    465110                          ......A.....A....AGT...G....T...G......  465072
10460    11025940                               .....A...AG.C................G.T  11025971
10460    10839039                               .....A.......G..TA...CA......G..  10839070
10460    7572637                                .....A...AA.C.............T..G..  7572668
10460    456658                .....T.C....A...-.....A...AA.C...G............G..  456611
10460    8057206                                .....A...AG.C................G..  8057175
10460    4588948          ..C.......T.C.G....G.A.....AA..AG.C...G...............  4589002
                                                                      \         
                                                                      |         
                                                                      A
10460    6448067          ..C.........C.G......A.....A......AG.GC.A.G-..........  6448119
10460    777618                .....T........G.-.....A...AA.A.A.G............G..  777571
10460    6977835          ..........T.A.GT...G.A.....A...AA.C...-..G...G.....GA.  6977887
10460    6426042                                              ..G............G..  6426025
10460    13760620              .....T.C.T......A....AA..TAA.C.-..............G..  13760667
10460    5689931          ..C.......T.G.GT.....A.....A...AG.C...G............G..  5689985
                                                                  \             
                                                                  |             
                                                                  G
10460    3765911                                                 ............G..  3765925
10460    720059                                                  ............G..  720073
10460    8343224                                                 ............G..  8343238
10460    11605063                                                ............G..  11605077
10460    6043359                                          ......--...........G..  6043378
10460    11813403         ..C.......T.C.G....G.A.....A...AA.C...--...........GT.  11813454
10460    8746829               .....T.C......G.A.....A..............--....T....A  8746875
10460    5494138          ..C.......T...G....G.A.....A...AA.TG.--..........C.G..  5494087
10460    3078708                        .....G.A.....A..........G............-GT  3078746
10460    4456655                                .....A.......G...............GT.  4456686
10460    10672835                                      .........GA......C....G..  10672811
10460    1122095            ........T.A.G......A.....A...AA.C...-...............  1122145
10460    9681007               .....T.C.C....G.A.....A.-..A..CAG.............G..  9680960
10460    10049770           ........T...G....G.A.....A...AA.C..--............G..  10049819
10460    26429               .......T...G....G.A.....A...AA.T...-............GT.  26478
10460    10046677           ........T...G....G.A...C.A...AA.C..--............G..  10046628
10460    4435223                          ...G.A.....A...--.A.C..............G..  4435188
10460    663505              .......T.C.G....G.A.....A...AA.C..G-............G..  663456
10460    8235733             ..T....T...G.A..G.A.....A...AA.C...-............G..  8235684
10460    4665894              ......T.C.GC...G.......A...--...C.G............G..  4665941
10460    12890480                                     .....T..A.........T.......  12890505
10460    6737875               .....TGC......G.A.....A...AA.C..G.-...........G..  6737828
10460    1853286               .....T.C.G....G.A.....A...AA.T..G.-..............  1853333
10460    3723080               .....T.C......G.A.....A...AA.T..G.-...........G..  3723127
10460    3922818               .....T.C.C......A.....A...AA....G.-...........G..  3922771
10460    9708251                ....T.C.G....G.A.....A.A.AA.A...-............G..  9708205
10460    3864383                                                .............G..  3864398
10460    3957120        ......--....T.C.GG...G.A.....A...AA.C..G-............C..  3957172
10460    5392129                                             ...G............G.T  5392111
10460    8643003                                                 ............GT.  8643017
10460    9921557               .....GG..G..T.G.A.....A...AA.C..G-............G..  9921510
10460    10731316              .....T.C.G....G.A.....A.T.AA.C..G-............G..  10731269
10460    10874068              .....T...G....G.A.....A...AA.C..G.-...........G..  10874115
10460    5072729          ..C.......T.C.GT.....G.....A...----...G............G..  5072778
10460    5769410               .....T.C......G.A.....A...AA.C..G-............G..  5769457
10460    12491178              .....T...G....G.A.....A...A..C..G-............G..  12491225
10460    4631115               .....T.C.G..C.G.A.....A...AA.C..G-............G..  4631162
10460    5457397               .....T.C.G....G.A.....A...AA.C...-............G..  5457350
10460    2741663               .....T.C.G....G.A.....A...AG....G-...............  2741616
10460    4430767               .....T.C......G.A.....A.A..-.....G.G........C.G.T  4430720
10460    4901010               .....G.C.G....G.A.....A...AA.C..G-...............  4900963
10460    5055692               .....T...G.....AA.....A....-..CTGG............G..  5055645
10460    5291213               .....T.C...A..G.A.....A....A.C..G-............G..  5291260
10460    5501286               .....T.C.G....G.A.....A.A.AA.C..G-............G.T  5501239
10460    6948169               .....T.C.G....G.A.....A....A.C..G-............G..  6948216
10460    7203049               .....T...G......A.....A...AA.C..G-............G..  7203096
10460    7890574               .....T...G....G.A.....A...AA.C..T-............G..  7890527
10460    7972635               ..C..T........G.A.....A...AA.C..G-............G..  7972682
10460    8100420               .....T.C.G....G.A.........AA.C...-............G..  8100373
10460    9732685               .....T.C.G......A.....A...AA.C..G-............GT.  9732638
10460    9833633               .....T...G....G.A.....A...AA.C..G-............G..  9833586
10460    11076951              .....T.C.G.A....A.....A...AA.C...-............G..  11076904
10460    11293484              .....G...G....G.A.....A...AA.C..G-............G..  11293531
10460    12172537              .....T.C.G......A.....A...AA.C..G-............G..  12172584
10460    12218888              .....T...G......A.....A...AA.C..G-...............  12218841
10460    624964                                            .....G............G..  624984
10460    854103                                              ...........C.......  854085
10460    4191035               .....T...G....G.A.....A...AT---.....G....A....G..  4191080
10460    5758897                ....T.C.G....G.A.....A....-..CA.G.........T.....  5758943
10460    10196265              .....G.C.G....G.A.....A...AA.C..G-............G..  10196218
10460    10297853              .....T...G....G.A.....A...AA.C..G-.....A......G..  10297806
10460    1107153               .....T.C.G....G.A.....A...AA.C..G-............G..  1107200
10460    4708475               .....T.C.G....G.A.....A...AA.C...-............G.T  4708428
10460    4734324               .....T.C.G......A.....A...AA.C..G-............G..  4734277
10460    10373769              .....T...G....G.A.....A...AA.T..T-...............  10373816
10460    12706152              .....T...G......A.....A...AA.C..G-............G..  12706105
10460    911592                                                  ............G..  911606
10460    3774804                                                 ............G..  3774790
10460    6192545                ....A.C.G....G.A.....A...AA.C..G-............G..  6192591
10460    6576159                ....T.C......G.A.....A...AA.C..G-..............T  6576205
10460    2707073                                                 ............T..  2707059
10460    6860548                 ...G...G....G.A.....A...AA.C....-...........T..  6860593
10460    7569429                                              ...............G..  7569412
10460    9129382                                            .......A......T.....  9129401
10460    11678343                        ....G.A.....A...AA.C..G-...........C...  11678306
10460    11413176            ...........G...GG.A.....A...----...G.........T..G..  11413222
10460    9386327               .....TG..C......A.....A...AA.C.-.G............G..  9386374
10460    5429308                                                    .........G..  5429297
10460    9896352    ......-.C.......T...G....G.A.........------...........T..GT.  9896404
10460    2913614                                                 ............G..  2913600
10460    4143362                                              ..................  4143379
10460    9888043               .....-........G.A.....A...AA.C..T-............G..  9888089
10460    6214988               .....T.C......G.-.....A...AA.T.-.G............G..  6215034
10460    6245153               .....T.C.G....G.-.....A...AA...-..............G..  6245107
10460    2271993          ...T.T......C.G....G.A.....A.-..T.A.....G.T-..........  2272044
10460    4315692                             ..C..G..A...AA...-.................  4315725
10460    4938330                         ....G.A..T..A...AA.C...-............G..  4938293
10460    6382820               .....G.C.G......A.....A...--.A.T..............GT.  6382867
                                                                  \             
                                                                  |             
                                                                  A
10460    4599344               .....G.C.G....G.-.....A...AA.C..G.-...........G..  4599298
10460    7905392               .......CGG......A.C..A..-.AA.....-...............  7905346
10460    11113607                        ....G.A.....A...AA.C...-..............T  11113570
10460    12907432    ......GCT......-.C..C...G.A.....A...AA....G-..............T  12907488
10460    13387892                ........T...G.A.....A...----.........A.........  13387850
10460    8646124               .....T...G....GAA.....A...A......--...........C..  8646172
                                                          \                     
                                                          |                     
                                                         GG
10460    4714485               .....T.C......G.-.....A...AA.C..G-............G..  4714439
10460    6104833               .....T...G....G.-.....A...AA.C..G-............G..  6104787
10460    7866055                                                 ...............  7866069
10460    11795992                               .....A...A..A..--............G..  11795963
10460    4852652               .....T.C.G....G.A.....A.........---...........G..  4852699
                                                         \                      
                                                         |                      
                                                        AA
10460    6010464               .....T...G....G.A.....A.......G.---...........G..  6010417
                                                         \                      
                                                         |                      
                                                        AG
10460    12380735              .....T...G....G.-.....A...AT.C..G.-...........G..  12380781
10460    13205258              .....T...GG...G.-.....A...AA....GT-..............  13205212
10460    7749241                         ......A.........AA.C..G-............G..  7749278
9172     8657183                                           ...............A..G..  8657203
9172     5244078               .....T.C.GG...G.C.....A...TG...A.G.....A....G.G..  5244030
9172     6008967               .....T.C.GT.A...A.....A...AG.C................G..  6009015
9172     10394901     ...T..........T.C......G.A.....A...AG.A..CG............G..  10394958
9172     439427               ......T.C.G....G.A.....A...TG.....G............GT.  439476
9172     4981465       .......T.....T.C..T.A.G.A.....A...AG.A.A..............G..  4981521
9172     2489499       .....-.T.....T.C..G...GAG...C.A...AT.....G............G..  2489554
9172     907994      .....TC........T...G.A..G.A.....A...T.TAG....AA..T......G..  908052
9172     5850128       ...T...T.G...T...G....G.A..A.AA........A.G............G..  5850072
9172     10653980         ..........T...G.A..G.A..T..A...TG.A.............T..G.A  10654033
9172     2553646          ..C.......T.C.G....G.A.....AA.TT...G..G............G..  2553593
9172     3236762          ..C...C...T.C.G....G.A.....A...TG.A.............TG.G..  3236709
9172     5756438          ..A.......T.C.GT.....A....AA...AA.C...G.....A......G..  5756491
9172     8721242          ..C......CT.C..T...G.A.....A...AG.A.A.G...G........G..  8721295
9172     10805481         ..C.......G.C.T..A.G.A.....A...AA.C...G............GG.  10805428
9172     5311123          ..C.......T...GC.A.G.A.....A...AG.T.A.G............G..  5311070
9172     5247125        ....CT......T.C..T...G.A.....A...AGT..T.G............G..  5247070
9172     4803716          ..C.......T.C.GT...G.A.....A...AG.C...G............G..  4803769
9172     274642           ..C.......T.C.G....G.A....AA...TG..................G.T  274695
9172     10502900         ..........T.C.GTA..G.A..T..A...TG.C...G...............  10502847
9172     5672812          ..........T.C..T.C.GAA..G..A...AA.C...G............G..  5672865
9172     6488843          ........A.T...G..A.G.A...A.A..TTG.....G...............  6488896
9172     8675810          ..A.......T.C..T...G.A.....A...AA.T...G............G..  8675757
9172     8762173          ..C.......AGC.G....G.A.....AA..AA.C...................  8762226
9172     9083326          ..C.......T.C.G......A....AA.A.AA.C...G.....A.........  9083379
9172     2207247          ..C..T....T.CC.C...G.A....AA...AG.T...T............T..  2207300
9172     2452365          ..C.......T.C.GT...G.A.....A...AA.TG..G............G..  2452312
9172     4240242        ..T.........TGC.G....G.A.....AT..A..T..T.............G..  4240187
9172     4360522          ..C.......T.C..T...G.A....AA...AG.C................G..  4360469
9172     5831105          ..C......CT...GT.....A.....A...AA.TGA..............GA.  5831158
9172     5836146               .....T.C....A.G.A.....A...........A.G..A...TG.G..  5836194
9172     7395093          ..C.......T.C.G....G.A.G...A..TAG.CG..G............G..  7395146
9172     9661319          ..C.......T.CTG..A...AC....A...T........GA...A.T...G..  9661372
9172     8842341           .........T.C.G......A.....A...AA.T...G............G..  8842393
9172     7175854           .........T.C.G....G.A..T..A.A.TG.....G............GG.  7175802
9172     4796081          ..C.......T.C.GC..GG.A.....AA..AA..................G..  4796028
9172     6701022           ...T.....T...C..A.G.A...CAA.A......A....A......T..G..  6701074
9172     7181583             ....C..T...G....GAA....AA.......CA....G.....C..C..A  7181533
9172     4476645          ..C.......T.C.G....GAA.....A...TG.C................G..  4476592
9172     6528354          ..C.......T.C....A.G.A.....AA..TG....GGA..............  6528407
9172     6577661           .........T....T.A.G.A..T..A...AT.C.............T..G..  6577713
9172     8979132            ..T.....T.C.C..A...A.....A...A...G.CG............G.T  8979183
9172     8460618    ........C.......T.C....TTG.A.....A...TG.....G..............A  8460557
                          \                                                     
                          |                                                     
                         TT
9172     1975793            ....T...T....T.....G.....AAA.AG.T..C...........C....  1975742
9172     2019313            ........T...GTC..........A..TAG.C...G.G..C..........  2019262
9172     2860208            ........T...G...G..A..T..A...AA.T...G.............TT  2860157
9172     3247571          ...T...C..T.C.G......A.....A...AA.TG..G............G..  3247518
9172     331867           .....T....T.C.G....G.A.....A...AA.C...G............G..  331814
9172     1138178          ..C.......T.C.GT...G.A.....A.A.TA.C...G............G..  1138125
9172     6420840                                                 ....T.......G..  6420854
9172     10344952         ..........T.C.G....GAA....AA...TG.A...G.........T.C...  10344899
9172     649858      .....-.........T.C.GT.A.G.A.....A.A.AA.T...G............G..  649915
9172     8980864               .....T.C.G......A.....A...TA.....G............G..  8980912
9172     9799513             .......T...GT...G.A.....A......TG..GT...........G..  9799563
9172     2200879              ......T.C..T...G.G.....A...AG.C................GT.  2200928
9172     10220623         ..C.......T.C......G.A....AA.A.TG.........T........G..  10220676
9172     2134112            ..T.....T.C.G....G.A.....A...AA.C..G-............G..  2134162
9172     7351071             .......T.C.G....G.A..G..A...A....A...........T..G.T  7351021
9172     9296003                                                 ..............T  9296017
9172     11479468    .....-.........T...CT...G.A.....A.ATAG.C.....G...A.........  11479411
9172     12003207              .....T.C.G..A.G.A...G.A.A.....G..G............G..  12003159
9172     3247104                      ..T....G.A.G..AA...AA.T...................  3247145
9172     6394878                                              ..G............G..  6394861
9172     3125441                                                 ............G..  3125455
9172     873132                                                  ............GT.  873118
9172     79350                                                   .........T..G..  79364
9172     6003010                                                 ...............  6003024
9172     151077                                                  ............G..  151063
9172     9424438                                                 ............G..  9424452
9172     10983609                                                ............G..  10983595
9172     618761                                                  ............G..  618775
9172     3653701               .....T.C.GC...G.A.....A...T....A.GA....A......G..  3653749
9172     3801760              ..G.....C..G...G.A.G...A...AG.A..C..C..........GT.  3801809
9172     4049744                                              ..G............G..  4049727
9172     6334405              ......T...G....G.A.G...A.......CATG.AG.....GG.....  6334356
9172     8933066                                                 ............G..  8933052
9172     9447127              ..C...T...TG.....A.....A...TTG.....A...........TT.  9447078
9172     10337465           ..T.....T.C.G....G.A..T..A..T...T...G...C.A......G..  10337516
9172     3553925               ....AT.C....C.G.A.....A.A.......T.A...........G..  3553877
9172     6459513               .....T.C......GTA.....A...TG.....G............G..  6459561
9172     1941002               .....T.C......G.A.....A...T...........T..A.T..G..  1941050
9172     2790540             .......T.C....AGG.A..G..A.CT..........C..A.........  2790590
9172     7365896               .....T...G....GAA....AA...AA.C...G............G..  7365848
9172     4822344                ....T.C.G...GG.A.....A...AGGC...G............G..  4822297
9172     5700032             .......T.C.G....G.A..T..A...T.T..A...CA.........G..  5700082
9172     7160968               .....T.A.TT.....A....AA...A...G............T..G..  7160920
9172     7747179               .....T.C.G..T...A.....A..A.......GA....A.T.T..T..  7747131
9172     11182280              .....A.C..G.T..TA..A.AA...T....A....G.........G..  11182232
9172     10272774               ....T.C......G.A.....A....A.....G............G..  10272727
9172     2304659                ....T.C.G......A.....A.A..............A.A....GT.  2304612
9172     1777171              ......TGC......G.A.....A..T.A..G..G............GG.  1777122
9172     7343372          ..C.......T.C......G.A....AA...TGG..C.G...............  7343319
9172     3252725             .......G...G....GAA.....A................A......G.A  3252775
9172     3224636               .....T.C.G....T.C.....AA..A.........C...A.....T..  3224588
9172     8732302               .....T.C.G....G.A..T..A..T.............A.......A.  8732254
9172     11297681                ...T.C.G....G.A.....A.......G..G......A.....G.T  11297635
9172     5801067                 ...T.....A.C.CC....T...G.............AG..T.GG..  5801113
9172     2856261               .....G.C.GT...G.A.....A...AA.C...-...........GG..  2856214
9172     4702282           ...T.......C.G...G..A.....A............GG.....G...T..  4702334
9172     5118415         ...........T.C.G..A.G.A.GA..A.........G..A.........C...  5118471
                                \                                               
                                |                                               
                               TA
9172     2177779                 ...T.C.G..A...A.....A.......G..G............G..  2177733
9172     1213344                 ...T.C......GAA.....A............G...A......GGA  1213298
9172     3251719               ..C....C........G..T..A.......G.TG............GT.  3251671
9172     8033488          ..........T...G....G.A.....A...TGGT.TGG............G..  8033434
                                     \                                          
                                     |                                          
                                     T
9172     3703008    .....C..........T.C...CA...A..T..A..TA......G..C............  3703069
                            \ \                                                 
                            | |                                                 
                            A T
9172     8079212                                                 ............G..  8079226
9172     7647842          .....--...T.C......G.A.....A.A.TA.....G............C..  7647791
9172     922576           ..C.......T...G....G.A.....A...AA.C...G............G..  922629
9172     5251776                                                 ............G..  5251790
9172     10849437         ..........T....T...G.A.....A...AA.C...G............G..  10849384
9172     5346525          ..........T.G.GC...G.A.....A...AA.C...G............G..  5346471
                                     \                                          
                                     |                                          
                                     T
9172     1809156                                                  ...........G..  1809169
9172     2379709          ...G......-.C.G......A.....A..TG...GA....A.T.......GT.  2379657
9172     6220486                                                 ............G..  6220472
9172     9131442                                                 ............G..  9131428
9172     920972                                               ..G............G..  920989
9172     1049396                                                 ............G..  1049382
9172     6339288                                                 ...........CG.T  6339302
9172     10275210                                                 ...........G..  10275223
9172     924076                 .............G.G.....A.......G..GAG.....A.T..G..  924123
9172     4815846                                                 ............TT.  4815832
9172     11509060                                                ...............  11509046
9172     443922                                                  ............G..  443936
9172     557572                                                  ............G..  557558
9172     10947286                                                ............G..  10947272
9172     9644360                         ....G.A.....A......AT...........G...T..  9644322
9172     4649225                         ......A.C...A....A..................G..  4649187
9172     7728879                       ..C...G.A.....A...AA.C...G............G..  7728919
9172     7414733                               ..C.........T....GC...........G..  7414765
9172     9586824                                             ...........A....G..  9586806
9172     11522465                         ...G.A.....A...A...................GA.  11522428
9172     11503545                     ..G....G.A.....A...AA.T...................  11503586
9172     1135784                ....T.C.G....G.A.....A.......................G.T  1135737
9172     9093954                         ......A..T..A......A...G.......T....GT.  9093992
9172     4188529                          ...T.A...A.A...........T...........G..  4188566
9172     11051728                                                ............G..  11051742
9172     11435741                                                ............G..  11435755
9172     10040695               ....T...GG.....A..T..A.A........G..............T  10040742
9172     6733839                          ...G.A....TA...AA.T...............G...  6733802
9172     2777872                         ....G.A.....A......CT....CC..........G.  2777910
9172     6819402                         ....G.A.....A.......G........A.T....GT.  6819364
9172     1977859             .......T...G....-.A.....A...AA.T..GG...G........G..  1977908
9172     4787740                             ..A.....A....A....GT.AG.........G..  4787706
9172     9514908                                  ...A...AA.C...G............G..  9514937
9172     11813570               ....TG...T.....A.....AT..AG.T.........A.........  11813621
                                                                               \
                                                                               |
                                                                            CCAA
9172     6572191                           ....A.G...A....T..G....GG.........G..  6572155
9172     3581319               .....T.C.G...G..A....AA.............C.G.C.....-G.  3581366
9172     7974376                                 ....A...T.........A....A....G.T  7974406
9172     264834                                                  ............G..  264820
9172     54249                                  ....T........G...............T..  54218
9172     8791843               .........G....-.A..T..A.T........GA...........G..  8791796
9172     7690355                                ..A..A.......GA......G....T..G..  7690386
9172     11366280                               .....A..............C..G.....G..  11366311
9172     5620645            ..T.....T.C.G....G.-..T..AA..TG.T...G.......A....G..  5620595
9172     9124176          ..C.......T...G.......T....A...A................T..T..  9124231
                                                                     \          
                                                                     |          
                                                                    AG
9172     6138951                         ....G.A.....A.......G...............G..  6138913
9172     3986621          ..C.......T..GG....G.G.....A.C.TG.....G...--..........  3986570
9172     10396111                                             ..G...G........G..  10396128
9172     9793220                                              ...............G..  9793203
9172     11887964                                 .......GTT....GA..............  11887935
9172     2077208               .....T.C.G....G.A.G...A...AA.C...-............G.T  2077161
9172     1784762                                     .........A...GG.........T..  1784736
9172     2929057            ..T.....T.C.GG...G.A.....A..G.......G...--.......G..  2929008
9172     4167088                                                 ............G..  4167102
9172     5136942                                                 ............G..  5136928
9172     7685313                                     ........G..TA.....G.....G..  7685339
9172     3794941                                     ...........G............G..  3794915
9172     7815258                                          ......G............GT.  7815279
9172     10449846                               .....A.......................G..  10449877
9172     5592117                                                     ........G..  5592107
9172     9903678                                        ....A......C............  9903655
9172     7570050                ....T.C........A.....AA...A.........--.......GTT  7570095
9172     9856388               .....T..GG......A.....A.A.............T.......G..  9856441
                                                        \                       
                                                        |                       
                                                    GGTTA
9172     9436727               .....T........G.A..AG.A.....T...G.............GT.  9436776
                                                        \                       
                                                        |                       
                                                        T
9172     4923653               .........G....G.A.....A.-..A..CAGG............G..  4923700
9172     2888466                         ....G.A.....A............GGG.........A.  2888427
                                                                             \  
                                                                             |  
                                                                             A
9172     7245202             .......T.C.G..A...A.....A...AG.....-............G..  7245153
9172     9442121          ..........T...T.CA.G.A...A..A--.A..................G.T  9442172
9172     1133038             .......T.C.G......A.....A...AA.A.T.-............G.T  1132989
9172     7746464             ..T....T...T....G.A.....A...AA.C..G-............G..  7746513
9172     5378901                                          ......G............G..  5378922
9172     9838354               .......C.G....G.A.....A...--.A.C..............G..  9838400
9172     4369370              ......T.C.G....G.A.....A...AA.C...-...............  4369418
9172     2164088            ..T.....T...G....G.A.....A...AA.C.-.G............G..  2164038
9172     5631014               .....T.C.G......A..A..A..........G---..A......G..  5630969
9172     7262087               .....T.C.G......A.....A...AA.C..G.-...........G..  7262134
9172     9899689               .....T.C.G....G.A.....A...AA.C....-...........G..  9899736
9172     5746669               .....T....GG..GAA.....A....T.....G..G...A........  5746718
                                                           \                    
                                                           |                    
                                                           G
9172     9056021               .....T.C.G....G.A.........AA.C..G.-...........G..  9056068
9172     11486395              .......C.G....G.A.........AA.C..GT-...........G..  11486348
9172     1448735               .....T.C.G....G.A.....A...AA.T-.C.............G..  1448782
9172     7620444          ..C...........G......GG...AA..--.T....G......G..AC.G..  7620393
9172     9171852               .....T.C........A.....A...AA.C..C.-...........G..  9171899
9172     10532857              .....T...G....G.A.....A...AA.C..G.-...........G..  10532904
9172     2141737               .....T.C.G......A.....A...AG.C...-............G..  2141784
9172     2142668               .....T.C.G......A.....A...AG.C..G-...............  2142621
9172     3564002               .....T.C......G.A.....A...AA.C..G-............G..  3564049
9172     5000208               .....T..........A.....A...AA.C..G-............G..  5000161
9172     8553998               .......C.G......A.....A...AA.C..G-............G..  8554045
9172     9549073               ..............G.A.....A...AA.CT..-............G..  9549120
9172     10414347              .....T.C.G......A.....A...AA.T..G-............G..  10414300
9172     2426840                                             .............T..G..  2426858
9172     4020899       .....-.T.....TGC........A.G...AT.......--.............C.T  4020846
9172     1864494               .....T.C.G....G.A.....A...AA.C..G-...............  1864447
9172     2661353               .....T.C.G....G.A.....A...AA.T...-............G..  2661400
9172     3395067               .....T.C.G......A.....A...AA.C..G-............GG.  3395020
9172     3699529               .....T...G......A.....A...AA.CG.G-............G..  3699576
9172     4331833               .....G.C.G....G.A.....A...AA.C..G-...G........G..  4331786
9172     5344149               .....T.C.....T..A.....A...AG.C..G-............G..  5344196
9172     6059316               .....T.C....A.G.A.....A....A.C..G-...............  6059269
9172     9178678               .....T...G....G.A.....A.A.AAGT...-...............  9178725
9172     10271631         ..C.......T.C.G....G.A.....A...--.A.CG.T...........T..  10271682
9172     1055207              ......T...G....G.A.....A...--...C.G............C.T  1055254
9172     1908681               .......C......G.A.....A...AA.C...-............TT.  1908634
9172     679242                .....T.C.G....G.A.....A....A.C..G-.......A....G..  679289
9172     2381293               .....G...G...C..A.....A...AA.C..G-.............T.  2381340
9172     2780739                                                 .....A.....CT..  2780725
9172     6766858          ..C.......T.C.G....G.A.....A...--...C.G............G..  6766807
9172     11066167         ..C.......T.C.GT.....A.....AA..--.....--...........G..  11066118
9172     10659642                        ....G.A.....A...AA.C....-............T.  10659605
9172     5730323            ..T.....T...G....G.A.....A...TG...A..............T..  5730379
                                                            \                   
                                                            |                   
                                                        AAAAA
9172     5628315               .....T.C.G....G.A.....A...GG....--...G........GG.  5628269
9172     3022108               .....T...T......A............A..------........G..  3022150
9172     6813568                                                   .............  6813580
9172     9850079          ..C.......T.C.G......AC.G..A..TA.....C-............G..  9850133
                                                          \                     
                                                          |                     
                                                         AG
9172     1463100                                             ...................  1463118
9172     1072766                                             ...G............G..  1072784
9172     4112431          ..........T.C.GT.T.G.A.....A...--...C.G...............  4112380
9172     10480989              .....T.C......G.A....AA...--...C..T..............  10481035
9172     6485941                 ...T.C......G.A.....A...AA...TG-...............  6485986
9172     5563109               .....T.C.G....G.C.....A...AA...-.G............G..  5563156
9172     19198                   ...T.C.C....G.A.....A...AA.C..G-...............  19243
9172     2533213                ....T.C.G......A.....A....T................A.GA.  2533263
                                                             \                  
                                                             |                  
                                                           CAT
9172     3715021                 ...T.C.G....G.A.....A...AA.C..G-............G..  3715066
9172     7677938                                .........TT...--.............T.T  7677909
9172     701806                          ..A...A.....A...AG.A...G....-..........  701843
9172     3295343                                                ................  3295328
9172     3284614                             ..G.....A...AA.C..G.-...........G..  3284581
9172     6707243             .......T.C.G....G.A.....A...--.....G.--...........T  6707197
9172     140947                .....T.C.G....G.-.....A...AA.C..G-............G..  140993
9172     2118743               .....T.C.G....G.-.....A...A..T..G-............G..  2118697
9172     3902386               .....T...G....G.-.....A...AA.C.-..............G..  3902432
9172     6204128                                                 ...............  6204142
9172     3023034               .....T.C.G......-.....A...AA.C..G.-..............  3022988
9172     6778479               .....T.C.G....G.A.....AA......G.---..............  6778526
                                                         \                      
                                                         |                      
                                                        AG
9172     3719292                           ....A.....A..........G.C--........G..  3719258
9135     6431             ..C.........C........A.....A...AG.....G............G..  6484
9134     6431             ..C.........C........A.....A...AG.....G............G..  6484
8960     14267473         ..C.....G.T....G.....A...C.A...AGGC................G.T  14267420
8960     8137688           .........T.C.GT.....A..A..A.----.T...G............G.T  8137640
8960     361859        .....C.......T.C.GTG....A.....A...AG.T...G............GTT  361803
8960     3417322      ...T..C.......T.C.GC.....A.....A...AA.C...T............G.T  3417379
8960     5411030                                                 ............G..  5411016
8960     1903054          ..C.......T.C.G............A...AA.T................G..  1903107
8960     14577794      .....C.......T.C..T.A.G.A.....A..AAA.C.A..............G..  14577738
8960     14263097       ............T.C.G....G.A.....A...AG..................G..  14263152
8960     11727659         ............C.G....G.A.....A.A.AA.C................GT.  11727712
8960     2396670        .....G......T.C.G.CA.........AA..TA......T...........G..  2396615
8960     13650454         ..C.......T....T...G.A..T.....TTA.C...G............G..  13650401
8960     988808           ..C.......T.C.GT...G.A.....A....A.C...GA...........G..  988755
8960     8383114          ..C.......A.C..T...G.A.....A.A.AA.T.T.T............G..  8383167
8960     2487868          ..C.......T...G....G.A.....A...TG...AGT............G..  2487921
8960     2603542          ..C.......T.C.G....G.A.....A...AA.TG..G............G..  2603489
8960     1970651          ..C....C..T.C.GT...G.A.....A...AG.C....A......A....G..  1970704
8960     7122645          ..C.......T.C.GT...G.A..T..A...AG.A...G..............A  7122592
8960     12772396         ....T.....T.G..T..TG.A.....A...AA.C...T...T.A...T.....  12772449
8960     14789048         ..........T...G..T.G.A.G..AA...AG.C...G............G.A  14788995
8960     10212331         ..C.......T.C.G....G.A.....T...AG.C..C............GGTT  10212384
8960     16308868   ..A.............TTC.G....G.A..T..A.C.TG..................GTG  16308929
                          \                                                     
                          |                                                     
                         TT
8960     3661360        ....C.......T.C.G.CA.G.A.....A...AG.C.............T..G..  3661415
8960     8412158          ..C.......T...GT...GT..G...A.A.AA.C.A.G............G..  8412105
8960     12194628       ....CA......T.C..T...G.A....AA...AG.T.A.G............G..  12194683
8960     14043247         ..C.......T.C.GT...G.A..A..A...TG.C..................A  14043194
8960     15680138         ....T.....T...C.A..GAA.....A.CTAG.C...GC...........G..  15680191
8960     12808424         ..........G.A.G.....A..T.......AGGC................C..  12808477
8960     2374825          ...T.T....T...GG...G.A.....A..TAG.T..C.............G..  2374772
8960     7342982          ..A.......T.C.G....G.A.G...A...AG.T...G...............  7343035
8960     10365497      ..T..C..A....T.C......G.A.....TA..AG.C.A.................  10365553
8960     2419643              ......T.C.G..A.G.A.....A...AA.C.AGG..............T  2419594
8960     8074801          ..........T.C.G......A.....A...AG.C.A.................  8074748
8960     13779400         ....T.....TTC.GT.....A.....A...AA................C.G..  13779347
8960     15356962         ..........T.C.G....G.A.....A...TA.C..................T  15357015
8960     1584234          ..C.......T...G....G.A.....A...AAGC...G............G..  1584287
8960     3461698          ..........T.C.G......A.....A.A.TT....C.............G..  3461751
8960     13484046         ..C.......T.C..G.....A.....A...AA.C..GG..C.........G..  13483993
8960     14125056         .....T....T...G....G.A.....A..AAG.C...........T....T..  14125109
8960     16085431         ..C.......T...GT.....A...A.A...AA.T...G............G..  16085484
8960     127487           .....TG...T.C.GT.....A.....A..TAG.C................GT.  127540
8960     3544827          ..C..T....T.C......GAA.....A...AG.T....C...........G..  3544880
8960     4379507          .......G..T.C.G......A.....A.T.AA.C..C.............T.T  4379454
8960     10027946         .........GTGA.G....G.A.....A...T............C.....C...  10027893
8960     15819779         ..C.......T...G....G.A.....AA.GAG.A................G..  15819726
8960     2256067          ..C.......T.C.G....G.A.T...AA..AA.C...C............GT.  2256014
8960     6572060          ...T.T....G...GT...G.A.....AA...A.C...G.....A......G..  6572007
8960     8146829          .....T....T.C......G.A.G...A...AA.C..C.............G..  8146776
8960     9151272          ..C.......T...G....G.A.....A...AG.C...G....T...T...G.T  9151325
8960     9499467            ........T..TG....G.A.....A.A..T...A.GAC.....A....G..  9499518
8960     15981213         ..C.......T.C.G....CAA.....A....A....C.A...........GT.  15981160
8960     16064670          ...T.....T.C.G..A.G.AT....A......A...G..C..A......G..  16064618
8960     16404962         ..C.......T.C.T....G.A.........AA.C..TG............GT.  16405015
8960     8520385               .....T.C.G....G.G.....A...A......GA..............  8520337
8960     2821506             .......T.C.G....G.A.....A...AG.C.AC.............T..  2821556
8960     7195118           ...A.....T.C.G....G....A..AAA........G..C.G..T....T..  7195170
8960     12192581         ....A..A..T...G....G.A.....A.A.A......GA...........G..  12192634
8960     10149472         .....A....T...GC...G.A.....A.T.AG.C...G............G..  10149419
8960     12387220            ..T....T.C.GT...G.A.....AA..AG.....T.....A......G..  12387170
8960     6880276            ........T.C.G....G.A..T..A...A......G...............  6880327
8960     9021613            ..T.....T.C.....GG.A.....A.........G.A...........G.T  9021562
8960     346601           ....T.....T.C.G.A..G.A.....A...AT..................G..  346548
8960     1309224             ...T.C.T...GC...G.A.....A..T.............A......G.T  1309174
8960     458186           ..........T.C.GT...G.A.....A..TAG.C.............A..G..  458239
8960     2652498          ..C.......T....T...G.A..A..A.A.AA.C.....CG.........G..  2652445
8960     15255522         ..........T.CC.....G.A.....A..TAA.C...G............G..  15255469
8960     4601964               .......C......G.A.....A...A..AG........A.........  4602012
8960     964072                .....T.C.G....G.A.....A.......G...A...........G..  964024
8960     3891892             .......T.C......G.A.....A...A..A..GG............G..  3891942
8960     11277166              .....T.C......G.A.....A...AA.C..GG...............  11277118
8960     127788               ........C.GC...G.A.....A...AG.T...CA...........G..  127739
8960     14197141         ...A......T...G....G.A.....AA..TA.....G............G.T  14197088
8960     182930                .....G.C.GT...G.A.....A..T.A.C...G............G..  182978
8960     3320999             .......TGA.G......A.....A.A.AGGC................G..  3321049
8960     6102807               .....TG..G......C.....A..T......T.T....A......G..  6102855
8960     10445883            .......T.C.C....G.A.T...A...AA.C...G............G..  10445833
8960     14312197              .....TG..G......A.....A.A.TA.....G............TT.  14312149
8960     1653266             ...G...T...G....G.A.....A.T.TG.A................G.T  1653316
8960     5594385               .....T...G....G.A.....A......T......C.G..AGT..TA.  5594433
8960     8232526             .......T.C.TT.....A.....A...AG.C.A.G............G..  8232576
8960     8403914               .....T.C.G....G.A....AA...AA.C...G.........T..G..  8403962
8960     13697004            .......TG..G....G.A.G...T...AA.TT...............G..  13697054
8960     15312031          ...T......GC.G....G.G.....A......AG..G.C.T...T....G..  15312083
8960     5909551                ........G....G.A.....A...AA.C...G..G.........G..  5909598
8960     9001321              ......T.CCG....GAA.....A...A......................  9001370
8960     9997654            ........T.C.G....G.A.....A.T.AGGC......C............  9997603
8960     12566561         ..C.......T.C.G......A.....A...AG..T..G............GT.  12566614
8960     14989513             ......T.C.G......A.....A...AA.T...........A....GT.  14989562
8960     8994807                                                 ............G..  8994793
8960     1917501               .....T.C.G...G..A.....A..T....T.TG.C..........TT.  1917549
8960     9295212                                                 ............G..  9295198
8960     10772166                                                ...............  10772152
8960     13665371                                                ............G..  13665357
8960     181614               ......T.C.GG...G.A..........A.CT..G............G..  181565
8960     877922                .....T.C....A...A.....AAA...............CC.T..GT.  877970
8960     2922646                                              ..G...............  2922629
8960     5603770                                                 ............G..  5603784
8960     7023061          ..C.......T...G....T.A.G...AA..TG...A.................  7023008
8960     8645320                                                 ............G..  8645334
8960     8991954                                                 ............G..  8991968
8960     11103264         ...A....C.TT.......G.A..A..A...T..A....C...........G..  11103211
8960     11391472               ....T.C.G......A.....A...AA.C.C.G............G.T  11391425
8960     14058000             ......T.C.G....GAA.....A...AA.C..G.............TA.  14058049
8960     15652792         ..........T.C......G.A.....A...AA.C...G............TT.  15652739
8960     15930855                                            ...G...............  15930873
8960     1695079               .....T.C.G....G.A.....AT.G.........C...A..T.C..TT  1695031
8960     2127315            ........T..GG......A..T..A..TGG...A..............G..  2127262
                                 \                                              
                                 |                                              
                                AT
8960     2306388    ..A...T.......A.T...T....G.A...CAAA..AA.C................G..  2306448
                            \                                                   
                            |                                                   
                            A
8960     2387703              ......T.C.C.A.TG.A.....A..TAG...............G.....  2387752
8960     4043246              ......T.C.G....G.A..T..A.C.TG.A...G............T..  4043295
8960     6386384           .........T.C......G.A.....A...TTG....G..CG.TA.....G..  6386436
8960     6573756                                                  ...........G..  6573743
8960     7591116               .....T.C.G......A.....A...AA.C.-.G............G..  7591069
8960     11399198                                                 ...........G.T  11399185
8960     11484111           ..T.....T...G....G.A.....A.A........GA..GGA...T...T.  11484162
8960     13550751              .....T.C.G..A.G.A...A.AA...A...........A......T.T  13550703
8960     3461517               .....T.C.G....G.A....AA....TG..C...........G.....  3461565
8960     7050499               .....T.C.G....G.A.........AG.....G............G..  7050451
8960     7136542               ....GT.C........A.....A...AA.C...G............C..  7136494
8960     7723344               .....T...G....G.A.....A...AAGC...................  7723392
8960     9847240                ....T.C.G....G.A......A.........G..C.CA.........  9847193
8960     13898624              .....T.C.C....GA........AT.T.........T........TT.  13898672
8960     3717249               .....T...GT.....A.....A...AG.C...G.C..........G..  3717297
8960     11292272              .....T.C...G....A.....A......A.A.GA.G............  11292320
8960     11830733              .....T.C......GTA.....A..T.T........C..A......G..  11830685
8960     244337                .....T.C....A.G.A....TA...AT.C...G............G..  244385
8960     1322498                 ...T.C.G....G.A.....A...........A.G...G.......T  1322452
8960     1626228             .......T.C..G.....A.....TAT.TG....GG............G..  1626178
8960     2016259               .....T.C.GT...G.A.....A..........GT...........GT.  2016211
8960     13798048              .....T...GT...G.A..TA.A........AG...A...........T  13798000
8960     8508896                 ...T........G.A.....A.............A..C..G...G..  8508942
8960     15805090                ...T.C.G......AC....A.TT.T.........T...........  15805044
8960     10605414            .........CTT....G.A.....A...TT.....G.............A.  10605464
8960     11485249               ....T.C.T....G.A.....A..AA...................G..  11485296
8960     13630611               ....T.C.G....G.A.....A...AAGC.T.G..G............  13630658
8960     14260959               ....T.C.G......A.....C.AG...AG..G....G.G.....G..  14260912
8960     1405393               .....T.C.G....G.A.....A...A......G............G..  1405441
8960     7549642               .....TG..G......A.....A...T..A...G............G..  7549690
8960     7761442               .....T..GG.C..G.A..TC.A...............G.......G..  7761394
8960     11923363          .........TT...T....AA.....A...AA.C...G............G..  11923310
                                 \                                              
                                 |                                              
                                 A
8960     1654175              ......T...T....G.A.....A...AAGT.A..............G..  1654126
8960     3485023       .....C.T.....T.C.TG..GG.A.....A...T............A.........  3484967
8960     2439198     .....-.C...G...T...G....G.A.....A...AT.A.A................T  2439255
8960     16276798   ..A.............T...G....G.A.....AA.TAG.C...G.....A.........  16276737
                            \  \                                                
                            |  |                                                
                            A  T
8960     6075165          ..C.......T.C.GT...G.A.....AA..AA.C...GA..............  6075218
8960     1537934                ....T...G...GG.A.....A.A.............G.......G..  1537887
8960     3984552             ...........GT...G.A...G.A...AA.T...G........C...G..  3984501
                                    \                                           
                                    |                                           
                                    T
8960     7186880                 ...T.C.G......A....AA..T...AT...............GT.  7186926
8960     8451315                 ...T.C.....GG.A.....A.A........G............G..  8451269
8960     15797014         ..C.......T..GGT...G.A.....A...AA.T...G............G..  15796961
8960     3648727               .....T...G...GG.A.....A............G.GG.......GT.  3648679
8960     5250003                   ..C........CC....AAA.T.T.................G.A.  5250047
8960     5597675    ....-..C..T.....TGA.GT.....A.....A..............G........T..  5597733
8960     4732374          ........A.T.C.G....G.A.....A...TG...T.G...............  4732321
8960     7551105               .....T...G......A....AA..TT..T...G.......AG......  7551153
8960     12079872         ..C.......T.C......G.A.....A.A.TG......A...........G..  12079819
8960     14653545       ....CT....C.T..........A....AAAT.......G............G...  14653490
8960     9657774          ..C.......T.C..T...GAA.....A...AG.C....A..............  9657721
8960     12140633                                               .............G..  12140648
8960     1165266           .....C.......GT...GAA.....A...AA.C................G..  1165319
                                     \                                          
                                     |                                          
                                     T
8960     2168777               .....T.C.G....G.A..A..A...AA.---.................  2168822
8960     9165016               .....G.C.G......A.....A.C...T.G..G............G..  9165064
8960     10902594           ........T.C....A.G.A.....A...AA.C...G............G..  10902543
8960     10488249                     ......C..A.....A....................A.....  10488290
8960     5265792                                              ...............G..  5265775
8960     952784                                                  ............G..  952798
8960     2130027                                                .............G..  2130042
8960     2411228                                                 ............G..  2411242
8960     2597441                                                 ............G..  2597455
8960     5681204                                                 ............G..  5681218
8960     6150797                                                 ............G..  6150811
8960     9450024                                                 ............G..  9450010
8960     1250534                                                 ............G..  1250520
8960     15581968              .....T.C.G....-.......A...AA.C.CG-............G..  15582014
8960     1575137                         ....G.A.....A...AA.C...G............C..  1575099
8960     1588201                         ....G.A.....A...TG...AG.............G..  1588239
8960     3490896                        ..G..G.A..T......T..............A.A..G..  3490857
8960     14154343                                                ............G..  14154357
8960     3229496                        ...A...C.....A.......G..G.........T..C..  3229457
8960     11320854              .....T.G......G.A.....A...A......G.....C.........  11320806
8960     15885106                        ....G.A..G..A.......................G..  15885068
8960     470249                                                  ............T..  470263
8960     5609686               .....T.C.GT...G.A.....A...AG.C................T..  5609734
8960     7923402               .....G.C.G....G.A.....A...AA.C.-..............G..  7923355
8960     12807600   ..A..T..G.......T.C.G...TG.A.....A.T.AA.C...................  12807540
                                                                       \        
                                                                       |        
                                                                       T
8960     9298289                        .....G.A.....A.T........G....TA......T..  9298328
8960     7988101                         ....G.A.....A...A......CA...........G..  7988139
8960     16182186                          ...T..T....TT.A.T..A..............G..  16182150
8960     16282415                         ...G.A.....A..T.A...A..............T..  16282378
8960     3102000                                                 ............G..  3102014
8960     8457045        .......-....T...GT..GG.A..G.............G.....A.......T.  8457099
8960     10009829                        ....G.A..T..A...AG....TG.G.............  10009791
8960     8618800                                .....A...AA...........A......G..  8618769
8960     11457161                         ...G.A.....A...AA.....G............GT.  11457198
8960     3952002                         ....G.A.....A...AA...........A.........  3951964
8960     3212681                          ...G.A.....AA.G....................G.T  3212644
8960     14204056              .....G.C.G..-.........A...AA.T..GG............G..  14204009
8960     3492949              ......T...C....G.A.....A...........A........T..     3492903
8960     12094305             ......G...G....G.......A........A.TA...........     12094259
8960     9079027                                             ................GT.  9079009
8960     756898                                 .....A...AGGC.....G..........G..  756867
8960     16195105                               ..A..A.T............G.....G.....  16195074
8960     11932434                               .....A........A..............GA.  11932403
8960     767287           ..C...C...T.C.GT.....A.....A..TA......G.....A...G..G..  767341
                                                                       \        
                                                                       |        
                                                                       A
8960     6176103                                .....T...G.......A...........G..  6176134
8960     7813166                                  .......A.T..T..A..G...........  7813137
8960     10463271              .....T...G....G.A.....A........C............       10463314
8960     6768748                                                   .............  6768760
8960     3409753               .....T.C.G....G.A.....A..TA................-..TG.  3409800
8960     9321887            .....A..T.AC.......G.....A...AA.C.A.C............TT.  9321939
                                                  \                             
                                                  |                             
                                                  A
8960     13612555                                         ...G..G.C..TA.........  13612534
8960     9635082                                ..T..A.......................C.T  9635113
8960     2665498           .........T.C..G....AA.....T..A.......GT.......G...TT.  2665444
                               \                  \                             
                               |                  |                             
                               T                  A
8960     12564212                                 .....CA...........G.....T..G..  12564183
8960     9970975           .........T.C.T....G.A.....A...A..............A....G..  9971028
                                                                    \           
                                                                    |           
                                                                    T
8960     14227388              .....T.C.G....G.A.....A...AA.C..--............G..  14227342
8960     3632343                                                 ............G..  3632329
8960     1676060                          .....A.....A..TAA.C...G............G..  1676097
8960     4460633                                    .....A.T.......C............  4460606
8960     328493                                                  ............G..  328507
8960     13683817                                                ............GT.  13683803
8960     14739505                                     ...A.T.................GT.  14739480
8960     14966567                                            ...G............GT.  14966549
8960     7911100               .....T...G......A..G.AA...AA.C...-............G.T  7911053
8960     11799770              .....T.C.G...GG.A.....A...AA.C..G-.....A......G..  11799817
8960     3234737                                                .............G..  3234722
8960     11607429   T....GT...T....CT.C.G.G..G.A..T..A....G..T-......G.......G..  11607488
                       \                                                        
                       |                                                        
                       A
8960     8564235          ...T......T.C.G....G.A.....A...A...................GA.  8564181
                                                                \               
                                                                |               
                                                                G
8960     7625378          ............C.G....G.A.....A...AA.C..G.............T..  7625433
                                                                \               
                                                                |               
                                                               TT
8960     5911685          ..C.......T...G..T.G.A.....A...AA.C...-............G..  5911737
8960     1559985                                      ...T............A...T...T.  1560010
8960     10929706             ...C....C......G.A.....A...AA.C...G...............  10929656
                                                                    \           
                                                                    |           
                                                                    T
8960     6611729               .....T...G..A.G.AG...........C...G.............T.  6611680
                                                                    \           
                                                                    |           
                                                                    T
8960     2687113          ..C.....G.T.C.G....G.......AA..AA....--............G..  2687164
8960     7370320           ...T.....T...G....G.A.....AA..AA.C..G-............G..  7370269
8960     11655191              .....T.C.C....TCA.....A..............--..A....G..  11655145
8960     12050588          ..G......T.C.G....G.A.....A...AA.C..G-............G..  12050537
8960     1418190                                           ....T.............G..  1418210
8960     1840064           ...T....GT.C.G......A.....A...AA.C..G-............G..  1840013
8960     11167701                        ......A...A.AA.....AG..G.............-.  11167664
8960     2263390        .....T......T...GT...G.A...A..--.AG.C............T...G..  2263443
8960     12319826                                             ...............GT.  12319843
8960     706004         ............T...G..A.G.A.....A........A.G.CG.........G.T  706062
                                \                                   \           
                                |                                   |           
                               TC                                   G
8960     4596930            ..T.....T.C.G......A.....A...AA.C..G-............G..  4596980
8960     7845827            ..T.....T.C.G.GA...A.....AA.G.......--...........G..  7845876
8960     3775677            ..T.....T...TT...G.A..T..A...AA.C..--...............  3775726
8960     542470              .......T.C.G..A...A..T..A...AA.C..G-............G..  542421
8960     13451925                                      .........G.......TT......  13451901
8960     6812859               .....T.C.G......A.....A...AAGC....-...........G.T  6812906
8960     12474309         ..........T.C.G....G.A..T..A.A.T..---..............G..  12474259
8960     11997762              .....G.C.G......A.....A...AA.C....-...........T..  11997715
8960     6684362               .....T.C.G....G.A.....A...AA.T..G.-............T.  6684409
8960     170929           ..C.......T.C.G....G.A.....A..GTA...A..............C..  170872
                                                            \                   
                                                            |                   
                                                         AAAA
8960     9245887              ......T.C.G....G.A.....A...AA.C..G-..G.C.......G..  9245935
8960     7656266           .............GT.T.G.A....AA...--...C.G...G...........  7656216
8960     14955917                                            .............T..G..  14955935
8960     12798637         .........GT...G....G.A.....A...--...C.G............G..  12798688
8960     1736228          ..........T.C.G......A...A..--.AG...T..............G..  1736177
8960     9451522             .......T.A......G.A.........--...C.GT...........G..  9451474
8960     9930825               .....T...C....G.A.....A...AA.C..G-............G..  9930778
8960     9962317               .....T...G....G.A.....A...AA.C..G-.....A......G..  9962270
8960     13850283              .....A.C.G......A.....A....A.C..G-............G..  13850330
8960     14464114              .....T...G......A.G...A...AA.T..G-............G..  14464067
8960     358735                                 .......A..-....T.........G......  358705
8960     2091062               .....T.C........A.....AA..AA.C..G-............G..  2091015
8960     2159676               .....T.C.G....G.A.....A...AA.C...-............G..  2159629
8960     3485574               .....T...G....G.A.....A...AA.C...-............G..  3485527
8960     7232204               .....T...G....G.A.....A...AA.C..G-............G..  7232157
8960     7252881               .....T...G....G.A.........AA.C..G-............T..  7252928
8960     8900712               .....T.C......G.A..T..A...AA.C..T-............G..  8900759
8960     9552528               .....T...G....G.A.....A...AA.C..G-............G..  9552481
8960     11976914              .....T...G....G.A.....A...AA.C..G-............G..  11976867
8960     12497823              .....T.C.T....G.A....AA...AA.C..G-...............  12497776
8960     13763841              .....T.C.G....G.A.....A...AA.C...-............C..  13763794
8960     13825330              .....T.C.G....G.A.....A...AA.C..G-............G..  13825377
8960     6447593               .....T.C.G......A..T..A...AA.C..G-............G..  6447640
8960     7795158               .....T...G....G.A..G..AA..AA.T..G-...............  7795205
8960     13273118                                            ................TTT  13273100
8960     2455965           .........T.C....TGG.A.....A....-.T...G............GT.  2456017
                               \                                                
                               |                                                
                               T
8960     3072863               .....T.C.G....G.A..G..A...AA.T..G-............G..  3072816
8960     3398207               .....T.C.G....G.A.....A...AA.C...-............G..  3398254
8960     4965304                                                 ............G..  4965318
8960     6643510               .....T.C.G....G.A.....A...AA.C..G-............G..  6643463
8960     7676101                         ..A...A.....A...AA.C..G-............G..  7676138
8960     9040362               .....T.C.G......A.....A...AA.C..G-...............  9040409
8960     9210805                                .....A.A..........CA............  9210774
8960     16328536         ......G..CT.C.G......A.....A...--...C.G............T..  16328485
8960     1614290               .....T.C.T....GAA.....A.............G..........TT  1614240
                                                            \                   
                                                            |                   
                                                           AA
8960     9388370                ....T...G......A..T..A...AA.C..G-...............  9388416
8960     11759207              .....T.C.G....G.A.....A...AA.T.-.G............G..  11759254
8960     2388839          ..C.......T.CTG......A.....A..----....G...............  2388888
8960     9137898                ....T.C.G....G.A.....A...AA.C..G-............G..  9137944
8960     2150454                                            .................G..  2150435
8960     2374232                                                 ............G..  2374218
8960     8299999                                                 ............G..  8299985
8960     9315508                                                 ............GT.  9315522
8960     12245726   ..G...T....-..CCT...G......A.....A...AG.C...-............G..  12245783
8960     6631217             .........C.GT...G.A....T...T----................G..  6631171
8960     11200983              .....T.C.G....G.A.....A...AA.C.-.G...............  11201030
8960     1181404          ..........T.C.G....G.A..T..A...----...G............G..  1181355
8960     8559245               .....T.C......G.A.....A...AA.T.-.G............G..  8559198
8960     7079380               .....T...G....G.A.....A...AT..T----...........G..  7079336
8960     11962369               ....T...G....G.A.....AA..AA.C.-.............AG..  11962323
8960     15103836               ....T.C.G....G.A.....A...AA.A.-.G............G..  15103790
8960     11893687              ..G..T...G....G.A.....A.......-..GC.C............  11893734
8960     2626919                                            ...C................  2626900
8960     920613                .....T.C.G......-.........AA.C..G-............G..  920659
8960     13309277              .....TG.......-.A.....A.A.AA.C..G-...............  13309231
8960     14801328         .....T....T.C.G....G.A.......--.T...A..............G..  14801274
                                                                  \             
                                                                  |             
                                                                AGG
8960     711006                          ....G.A.....A...AA.C..G-............G..  710969
8960     6886904                                             ...G............G..  6886922
8960     12193937            .......T.C.C...C..-.....A...AA.C..G-............G..  12193889
8960     83924                         ......G.A.........AA.C..G-............G..  83884
                                                    \                           
                                                    |                           
                                                    T
8960     1385571                          .....A.....A...AA.C..G-............G..  1385607
8960     5389806                                             ..G.............GT.  5389788
8960     8388472                                                 ............G..  8388486
8960     7990502                       ......G.A.....A...AA.T...-............T..  7990541
8960     1537201                                                 ...............  1537215
8960     2767038                                                 ...............  2767024
8960     15826302                                                ...............  15826316
8960     10988152                         .....A.....A..............--.......G..  10988187
8960     7648648           ...T.....T.C.G.....---....A...AA.C....-...........T..  7648696
8960     7527097               .....T.C.G....G.-.........AA.C...-............G..  7527143
8960     421999                ..............G.-.....A...AA.C..G-............G..  421953
15128    4251485          ..C.......T.C.C....GAA.G.A.A......T.A..............G..  4251538
15128    1261801        ....CT......T...GT...G.A..T..A...AG.C................GT.  1261746
15128    3205991          ..C.......T.C.G....G.......A...T.......T....A.........  3205938
15128    4368872                                                 ............G..  4368886
15128    4879145       ..T..C.......T.C..T...G.A.....A...AA.C...G..C.........G..  4879089
15128    4617799          .....A....T...GG...G.A.....A...A....T.G............G..  4617746
15128    4596355          ..C.......T.C.G......A.....A...AG.C..C.............G..  4596408
15128    138046           ..C....CC.T...G....G.A.....A...AG.C...G............G..  137993
15128    1633855            ........T.C.GG...G.A....AA...AAGC...G.............T.  1633804
15128    1770315              ......T.C.G....G.A.....A..GAA.C.A.............G...  1770364
15128    3115542            ..T.....T.C.TG...G.G.....A..T...C...TA...........G..  3115593
15128    5350656             ....C..T.C.G....G.A.....A...TA.....GA..C........G..  5350606
15128    493399             ..T.....T...G......C..A..A......C...GA....A......GT.  493450
15128    4593793          ..........T.C........A..T.AA...AG.C..C.............G..  4593846
15128    2801456    ..A.............T...GT...G.A.....A...AA.C...G............CT.  2801395
                            \ \                                                 
                            | |                                                 
                            A T
15128    1000204          ..........T.C......G.A.....A...AA.C..CGA...........G..  1000257
15128    3273383                                                  ........G.....  3273396
15128    3101099            ........T...C....G.A....AAA..AA.C...G............G..  3101048
15128    3736113                                                 ............G..  3736099
15128    4968115                                                 ............G..  4968129
15128    3237272           .............GC.....A.....A.A.TG.C...G.........T..GA.  3237324
15128    2444338               .....T...G....G.A..T..A.A.AG.C...G............GT.  2444386
15128    5115050               .....T.C.G......A.....A......TG...AGC..A......G..  5115002
15128    1500279              ......T...G....G.G.....A...AG.....G............GT.  1500328
15128    5336189                                                 ............G..  5336175
15128    3183348                                                ................  3183363
15128    676576             ....C...T.C......G.A.....A.A.A..T...GA...........G..  676525
15128    5043209               .......CCT....G.A.....A..................C....G..  5043257
15128    181358             ........T..GG....G.A.....A.A.T..A..........A.....G..  181409
15128    559678                                                  ............G..  559664
15128    4933223               .....T.C.G....G.A.....AA.TA......G...........C...  4933271
15128    5126188               .....T.C...A..G.A.....A....T.T.......G..CT.......  5126236
15128    4452018               .....T.C.G....G.A..A..A..................A...GTT.  4452066
15128    5045430              ......T.C.G...TG.A.GT..A.A.............G..T.A..G..  5045381
15128    1067832               .....TC......TT.GC....AA.T.......GT..G..........T  1067880
15128    1153304             .....C.T.C.G......C.....A...AG.T...G............GT.  1153254
15128    4006950               .....T........GAA..T..A.............AC.A.....GGG.  4006998
15128    2248683                ....T.C.G....G.A.....A......T.A.G..G....C.......  2248636
15128    1579873               .....T.C......G.A....AA....AT....G..CC.....G.....  1579921
15128    2975547              ......T.C.G....T.A.....A...A............A...TC...T  2975596
15128    4477387                ....T.C.G....G.A.....A.A.T.....T.C...........T..  4477434
15128    4205321             ...........G..A.G.A.....A.......G...A.........C.G.T  4205371
15128    4651957               .....T...G......A.....A......AG..............GGT.  4651909
15128    2837952             ..T....T.C.......TA.....A............C.....A.A..T..  2837902
15128    2747167                ....T..GG...G.AA.....A.A.....T...............G..  2747214
15128    4470631               .....T.C.G....G.A.....A............C...A.........  4470679
15128    603330           ...G..........GT.A.G.A.....A..AAG.C...G............G..  603276
                                    \                                           
                                    |                                           
                                    T
15128    1502777               .....-.C.G....G.A.....A..AA......G............G..  1502730
15128    1832286                                                 ..........C.G..  1832272
15128    4741328                                                 ............G..  4741342
15128    4995084                                                 ............G..  4995070
15128    2261072                      ..G....G.A.....A...AA.C................G..  2261031
15128    2710606                       ..C.....A.....A.......G..G..A....C....GT.  2710566
15128    4469546                        .....GAA.....A...T......T.......T....G.A  4469585
15128    4579219                          .....AC....AT.........G..C....A....G..  4579256
15128    1018127                                                 ...G........G..  1018113
15128    3394345       ..T....T.....T..GT-...T.A.....A...AA.C...G............GT.  3394290
15128    5394921                         ....G.A.....A...........A...........T..  5394959
15128    4496646                         ....G.A.....A..T.......G......AA....T..  4496684
15128    2972542           .........T.C.G....-.A....AA.A........T.....A....CA...  2972491
15128    1614674                                ..T..A..T....................G..  1614705
15128    2699151                                .....A...TG.....G............T..  2699120
15128    468036           ..C.......T....C.T..CA.....AA..AT.T...G.........A.....  468090
                                                  \                             
                                                  |                             
                                                  A
15128    5186007                       ......G.A..-..A........A........C.....G..  5185968
15128    4767825                                      ...T.....TG.....A......G..  4767850
15128    4523317                                    ..A.......C........G..T...T.  4523344
15128    689566      ...G..CC....C..T.C.G...GG.A.....A......-.....C.............  689508
                                                                 \              
                                                                 |              
                                                                 T
15128    1536268     ....C...TT..G..TCC........A.....A....TC-....A...........G..  1536325
15128    1232395          ..C.......T.C.G....G.A..T..A...AA.C..--............G..  1232446
15128    4420815                                       ................G.G...GA.  4420839
15128    206432              .......T.C.G....G.A.....A...--...A.G.....A......G..  206384
15128    4940142             .........C......G.A.....A...AG.C..G-............G..  4940093
15128    3060692                 ...T.G.G....G.A.....T...........AAA..A......G..  3060645
                                                                    \           
                                                                    |           
                                                                    G
15128    3242189               .....T.C.G....G.A...C.A...AA.C....-...........T..  3242236
15128    3765693               .....T...G......A.....A...AA.CT...-...........G..  3765740
15128    20963                 ..A..T.C......GAG.....A.-.AA..................GT.  20916
15128    4571633                                             ...G............G..  4571615
15128    158067                .....T.C.G....G.A.....A...AA.T..G-............G.T  158020
15128    960027                .....T.C.G....G.A.....A...AA.C..G-............G..  959980
15128    1416132              ......T.C.G....G.......A...TG.C..--............G..  1416179
15128    2204283                ....T...C....G.A..A..A.A.AG.C....-..............  2204237
15128    2708663               .....T...G....G.A.....A.A.AA.C...-............G..  2708710
15128    4683399          ..C......CT.C.G......A.....A.----.T................G..  4683448
15128    1499295               .....T.C.G......A.....A...AA..T.G-....G..........  1499342
15128    4421506               .....T.C....T.G.A.....A...TG..G.GG........G......  4421457
                                                           \                    
                                                           |                    
                                                           G
15128    1066695                                             ...G..............T  1066713
15128    1485001                                                 ............G..  1485015
15128    1502325               .....T...G......A...A.A...TA...T--..........A..T.  1502371
15128    2611451                ....T.C..G...G.A.....AA...T......T.....AA.......  2611403
                                                                \               
                                                                |               
                                                                G
15128    3060235                 ...T...G....G.A.....A...AA.T..G.-...........G..  3060280
15128    3679859          ......C.....CC.....G.A.....A.TTG-...T.G............G..  3679911
15128    4709751               .....T.C.G....G.A.....A..AA.....---...........G..  4709796
15128    202141                  ...T.C.C....G.A.....A...AA....G-...............  202096
15128    44415            ..C.......TT.......G.A.....A.......-..G.............TG  44362
                                       \                                        
                                       |                                        
                                       T
15128    4996806                        ....GG.A.....A..........G...C.-....C.G..  4996768
15128    2690659             .......T.C.GG...G.A.....A...--.....--....A.........  2690613
15128    589193     G.T....C........T...G......AG..CAA..TT..-..............C.G..  589254
                                \                                 \             
                                |                                 |             
                               TC                                 A
15128    1053213                         .....AG.....AA.........G...T--...T.....  1053249
15128    1447754              ..........G....G.A.....A...--...................A.  1447801
15128    912040                .....T.C......G.-.........AA.C..G-............GA.  911994
15128    778843                .....T...G......A.....A..T...C.----...........G..  778890
                                                         \                      
                                                         |                      
                                                       AAA
15128    5187904                                .....A......C.A....G.....-......  5187874
14950    349463           ..C.......T.C.G......G....AA...A.............A.....T..  349516
14950    544000           ..C.......T...G...T..A.....A..TT..T.....GG....A.T..G.T  544053
14950    827499             ..T.....T.C.G.A..G.A..A..A...T..C.A.G............G..  827550
14950    276054           ..C.......T.C.GT...G.A....A....AAGC..C............CG..  276001
14950    1096951             .......T...GT...G.G.....A...AG.C...G............G..  1096901
14950    1344958            ..T.....T.A.G....G.A.......T.....................G..  1345009
14950    2692232               .....T.C.G....G.A..G..A...TG.A..G.............G..  2692184
14950    2252021             .......T.C.GT.....A.....A...AA.C...G............G..  2252071
14950    1527234                                                 ............G..  1527220
14950    2206666                                                 ............G..  2206652
14950    1463088              ......T.C.G.A....A...A.A...AG.C...G............G..  1463137
14950    2072671                                                 ............G..  2072685
14950    397391     ..G.....C..T....T.C.G......A.....A...AA.C...GA...........G.T  397452
                          \                                                     
                          |                                                     
                         TG
14950    1457952               .....T........G.A.....A..........G......A.....G..  1458000
14950    2607610               .....T.C........A..T..A..........G.C...........T.  2607658
14950    353296                .....T...G....G.A.....A..T....T.....A..A.....AG..  353248
14950    402416              ....C..T.C...A..G.A.............C..G.......A...GG..  402366
14950    1540340               .....T.C......G.A.....A....TCTG..GA...........G..  1540292
14950    170972                .....T...G....GAA..G.AA..........T..G..A......G..  171020
14950    2737484       ...T.A.........C.G....G.A.....A...AG.C...G............G..  2737426
                                 \                                              
                                 |                                              
                                CC
14950    570478              .......T.C........AC....A........A.GA....A.A.T.....  570427
                                     \                                          
                                     |                                          
                                     T
14950    2694461                                                 ...........GG..  2694475
14950    711980                                                  ............G..  711994
14950    1724794                                                      .......G..  1724785
14950    2561432                                                 ............T..  2561446
14950    174486                          ....G.A.....A..T.......G............GT.  174524
14950    1482798                                                 ............G..  1482784
14950    980763                          ......A.....A.A......A....C............  980801
14950    639786                                                  ............G..  639800
14950    720349                                                  ............G..  720363
14950    1625088                                       .............T........GG.  1625112
14950    1171866                                .....A...A....A.G............T..  1171835
14950    558725              ...........G.-.....T....A..........GAGA.G.......G..  558675
                                               \                                
                                               |                                
                                               A
14950    820040              .......T...T......A.....A..TT........GA...G.-....T.  819991
14950    580763                                 .....A.........GG...C.A......G..  580794
14950    2030207              ......T.C.G....G.-..G.A....T....A.GA...........C..  2030159
14950    1622140                                   ......AA.C...G............GA.  1622168
14950    595599                                 .....A........T.TA.C.........G..  595568
14950    2218563                                                 ............G..  2218549
14950    1177642                                                 ............G..  1177656
14950    1840645          ..C.......T.C.GG.....A.....A...AA.C..TT-....A......G..  1840593
14950    2037782                 ...T...G....G.G.C..T....A......G.........A..GT.  2037735
                                                      \                         
                                                      |                         
                                                      A
14950    340673                                       .......G............T..CT.  340648
14950    1322542            ..T.....T.C.G......A.....A............AA..C..--.G...  1322592
                                                                \               
                                                                |               
                                                                G
14950    2640285                                                 ............G..  2640299
14950    1800555            ..T.....T.C.G.G..G.A.....A.............A...........T  1800607
                                                               \                
                                                               |                
                                                               G
14950    1794428               .....T.C.G....G.A.....A...AA.T..G-............GA.  1794381
14950    611732           ..........T....TC.T..A.....----------..............G..  611689
14950    91313            ..........T.C.G....G.A....T.A.G.---...G...C........G..  91263
14950    1766104                                             ...G............C..  1766086
14950    1333494                                     ....................G...C..  1333468
14950    1560309          ..C......GT...G....G.A.....A...--..................G..  1560256
                                                              \   \             
                                                              |   |             
                                                              T   G
14950    2035493                                              ...............G..  2035476
14950    2684137                     ...G....G.A.....A...AA.C...-............G..  2684096
14950    2135442               ......C.C.....G.A.....A....A.C..G-............G..  2135394
                                         \                                      
                                         |                                      
                                         C
14931    1331558             .......T.C.GT...G.A.....A...AG.C....C.........A.G..  1331608
14931    14979182            .......T.C.GT...G.A.....A...AG.C....C.........A.G..  14979232
14931    1064357    ..G...TC...AT...T.C.G.A....A.....A...AA.C...G............G..  1064298
14931    14711981   ..G...TC...AT...T.C.G.A....A.....A...AA.C...G............G..  14711922
14931    7088023    ...A.G..C.T.....T...G...GG.G.....A...AG.C.A.T............G..  7087964
14931    1625332       ..C..C.......T...GC...G.A..TG.A...AA.....G............G..  1625388
14931    15272956      ..C..C.......T...GC...G.A..TG.A...AA.....G............G..  15273012
14931    12586221         ..C.......T.C......GAA.G...AAA.AA.A...G..............T  12586274
14931    5656415          ..C.......T...G..A.G.A.....AA..AG.T..GG............G..  5656362
14931    3374739                                                 ............G..  3374725
14931    17022363                                                ............G..  17022349
14931    6660139          ..C.......T.C......G.......AA..AA.....G............G..  6660192
14931    5260028          ..C.......T.C...G..G.A.....A...AA.T...G.........T.....  5260081
14931    4643821          ..C.......T.C.GG...G.A.....A...AA.C...G............TT.  4643768
14931    8717616          ..........T.C.G....G.A.....A...AA.C.C.GA..........C...  8717563
14931    10397187                                                ............G..  10397201
14931    12083539        ..C..T.....T.C.G......A..T..A..............C.T...T..GT.  12083485
14931    10116248         .....A....T...GTC..G.A.....A.A.AG.C...G.....A......T.A  10116301
14931    819366         ....C.......TGC.GT...G.A.....A...AA.C...GA...........G..  819311
14931    7052229          ..C.......T........G.A.G....AT.TTG..A.T............G.T  7052176
14931    14466990       ....C.......TGC.GT...G.A.....A...AA.C...GA...........G..  14466935
14931    4991443           .........T.G.G..A.G.A....AA...AA.C...T...............  4991391
14931    13304841         ..G.......A...G....G.A.....A..TAG.C............C...G..  13304788
14931    6171575          ..C.......TGC...G....A.....A...A....A..............G..  6171628
14931    7395409            ........T.C.GG.....A.....A...AG.C...G............G..  7395460
14931    9308663            ........T.C.G....G.A.....A...AG.C...G..G.........G..  9308714
14931    10176279         ..C.......T....T.....G.....A..AAG.C..G.............G..  10176332
14931    12344797         ..G..A....T...G....G.A.....A...A..T..G.............G.T  12344850
14931    12415438         ..C.......T...GT...GAA.....A...AG.T................G..  12415385
14931    1282187          ...T......T..GT....G.A.....A.T.AA.T...G..........C.T..  1282134
14931    2426551          ..........T.C.T....G.A.T...A.A.AG.....G............G..  2426604
14931    6738223          ..C.......T.C.G....G.A.....A...AGGC..C...G.........G..  6738170
14931    7549285          ..C.........C.GC.....A..A..A.A.AG.C...G............G..  7549338
14931    9815459          ..C.......T.C.G......A.....A...AG.C..C............AC.T  9815512
14931    10595942         ..G.......T...G....G.A.....A...AA.C...CA..C.C.........  10595995
14931    11910967         ..........A.C.GT..GGAA.....A...AG.T.................T.  11910914
14931    12208373         ..........T...G....GCA.....AAA.AA.C...G...............  12208426
14931    14929811         ...T......T..GT....G.A.....A.T.AA.T...G..........C.T..  14929758
14931    16074175         ..........T.C.T....G.A.T...A.A.AG.....G............G..  16074228
14931    4477904          ..C.......T.C..C...G.A.....A...AA.C..C...........C....  4477957
14931    9193534          ..C.......T.C.GT.C.G.A.....A...AG.....G............G..  9193481
14931    12272788         ...T......T..T.C.....A..T..AA..AA.C...G............G..  12272735
14931    8817776           ..T......T........G.A.....A...AG.C...G..A.........G..  8817828
14931    1367766           ..G......T.C.G....G.A.....A..G.A.A...G...C...........  1367714
14931    15015390          ..G......T.C.G....G.A.....A..G.A.A...G...C...........  15015338
14931    1748527             .......T.C.C....G.A.....A...AAGC....A..............  1748577
14931    15396151            .......T.C.C....G.A.....A...AAGC....A..............  15396201
14931    568506               ......T.C.G....G.A.....A...TG.C...GA...........G..  568555
14931    7528837               .....T.C.C....G.A.....A...........C..C........CT.  7528885
14931    14216130             ......T.C.G....G.A.....A...TG.C...GA...........G..  14216179
14931    1863260            ........T.C.G....G.A.....A...AA.C...G.G..........G..  1863311
14931    15510884           ........T.C.G....G.A.....A...AA.C...G.G..........G..  15510935
14931    13084162            .......T.C.GT...G.A.....A.TTAA.C...GT...........T..  13084212
14931    3815621               .....T.C.G....G.A.....A..TAA.C...G..G..A......G..  3815669
14931    13231063            ..T....T..GG....GAA.....A...AA.C...G............G..  13231113
14931    9828880             .......T...G....G.A.....A..T.A.C...G............G.T  9828830
14931    5639174            ........T.C.G.G..G.A..T..A............GG.........G.T  5639123
14931    9915525              ........C.G....GAA.....A....A.TG..G..C..A......G.T  9915476
14931    521150               ........A.G....G.G.....AA.TTG.....G...............  521101
14931    884555               ......T...GT...G.A.GT..A...AA.C...G.......C.T..G..  884506
14931    3483423          ..C.......T.C.G....G.A.....AAATT......T......A.....G..  3483476
14931    5931203             .......T.C.G....G.A.....A..AAA.....G............G..  5931153
14931    14168774             ........A.G....G.G.....AA.TTG.....G...............  14168725
14931    14532179             ......T...GT...G.A.GT..A...AA.C...G.......C.T..G..  14532130
14931    17131047         ..C.......T.C.G....G.A.....AAATT......T......A.....G..  17131100
14931    7026674             .......T...G......G.....A...TT...TT..............A.  7026624
14931    1787890               .....T.C.G....G.A.....A...AG.C..C.A...........G..  1787938
14931    10175748           ..T.....TGA.G......A.....A....TCT....A...........G..  10175697
14931    10451487            .......T.C.G......A.....AA..AA.C.A.G........T...G..  10451437
14931    11020266            .......T...TT...........A.A.AG.C.A.G............G..  11020216
14931    15435514              .....T.C.G....G.A.....A...AG.C..C.A...........G..  15435562
14931    1090210               .....T.C..C...GAG.....A...AG.C....T...........G.T  1090162
14931    8747109       .....-.T.....T.C.GT...G.A.....A...AA.CT...............G..  8747164
14931    14737834              .....T.C..C...GAG.....A...AG.C....T...........G.T  14737786
14931    1925963             ..T....T.C.GC...G.A.....A...AA.T...G............G..  1925913
14931    4516342             .......T...GT...G.A.....AA..AA..................G.T  4516392
14931    5922220             .......T.CGG......A...A.A...AA.C..TG..G.........G..  5922270
14931    15573587            ..T....T.C.GC...G.A.....A...AA.T...G............G..  15573537
14931    6241904       .....-.......T.C.G.G..G.A.....A...TG...A.CA...........G..  6241959
14931    11399485                                             ..G............G..  11399502
14931    11822564              .....T.C.G....G.A.....A...AA.C...G............G..  11822516
14931    2519566          ..........T.C.G.....AA.....A..........GC.............T  2519619
14931    2775549              ......T.C.G....G.A.....A...A..C.A.G............G..  2775598
14931    7003048              ..........GG...G.A.....A...AG.T...........A....G..  7003097
14931    10574237                                                ............G..  10574223
14931    16167190         ..........T.C.G.....AA.....A..........GC.............T  16167243
14931    16423173             ......T.C.G....G.A.....A...A..C.A.G............G..  16423222
14931    3350141                                             ..C.............GT.  3350159
14931    4687382                                                .............G..  4687397
14931    6191178                          ...G.A.....AC.........T............G..  6191215
14931    7188186                                                 ............G..  7188172
14931    8758947              ......T...GT...G.A.....A...AA.T.A.G............T..  8758898
14931    9488620              ......T.C.C....G.A.....A...TGGC................C..  9488669
14931    16997765                                            ..C.............GT.  16997783
14931    6675407                                                 ............G..  6675421
14931    1722996                                                 ............G..  1723010
14931    15370620                                                ............G..  15370634
14931    854156           ..C.......T.C.G....T.A............C...GT.....G..T..G..  854209
14931    4232586         ...........T.C.G....T.A...C.A...T..C......G.TA......GT.  4232641
                               \                                                
                               |                                                
                               T
14931    7963402              ......T..T..CC.G.A.....A...AA.C...G.............T.  7963353
14931    8236284                                                 ............G..  8236298
14931    9867290              ......T.C.GT...G.A.....A...AAGC..C................  9867339
14931    10522897         ..C.......T...G....G.A.....AA.TTT...............T..C..  10522950
14931    14501780         ..C.......T.C.G....T.A............C...GT.....G..T..G..  14501833
14931    8208036                                                 ............G..  8208022
14931    223504                 ....T.C.G....G.A.....A...AA.A.TG.............G..  223551
14931    1257125                                                .............G..  1257140
14931    10986793             ......T.C.GT...G.A.....A...AA.A.............T..GT.  10986744
14931    13871128               ....T.C.G....G.A.....A...AA.A.TG.............G..  13871175
14931    14904749                                               .............G..  14904764
14931    4327960               .....T.C.G......AG....A................A.........  4327912
14931    7709789               .....G.C.G....G.A.....A..........GA.....G.C......  7709741
14931    1829109               ...C.T.C....C.G.A.....A...............GA....C.G..  1829061
14931    3655408               .....TGC......G.A.....A...AT.A................G..  3655456
14931    15476733              ...C.T.C....C.G.A.....A...............GA....C.G..  15476685
14931    7304420               .....T.C.G....G.A.....A...AG.C................G..  7304372
14931    11715470              .....T...GT.A.G.A.........AG.C......A............  11715518
14931    12235079            .......T....T.....A.....A....TGA....A............T.  12235129
14931    13218822              .....T...G......AG.T..A...AG.C.............T..G..  13218774
14931    9684886       ............GT.C...G..G.A.....A............GG...G..T..G..  9684828
                                \                                               
                                |                                               
                               TC
14931    3024971               .....T...TT...G.A..T..AA...A.T...G............G..  3025019
14931    3971007               .....T.C.G......G.....A.............AC.T..TT..G..  3970959
14931    4720043               .......C.G....G.A...G.AA.......A.G.GG...G....C...  4720091
14931    5178943             .......TTC.G.....AA.....A...TG.C...G............T..  5178993
14931    5735610               .....G...G....G.A.....A...AT.T.AGG............G..  5735658
14931    5938344             .........C.G.A...AA.....A.........TGAGG......T..G..  5938294
14931    16672595              .....T...TT...G.A..T..AA...A.T...G............G..  16672643
14931    6713185            ........T.C.G.A..GCA.....A........................A.  6713134
14931    9732811                ....T...G...GG.A.....A......TG..G............G..  9732858
14931    5738436                 ...T.C.G....G.A.....A.............G.T.C...A.G..  5738482
14931    7868550         ...........T.C.G....G.A.....A...T..AG.GG............G..  7868494
                                \                                               
                                |                                               
                               TC
14931    12614128            .......A.C.G....G.A.....A...T..CG.TG...........C...  12614178
14931    4903231                ....T.C.T....G......AA...A..A...CC.A.........GT.  4903184
14931    5062268         ..C........T.G.G......A.....A.A.....G..G..A.GA.........  5062322
14931    7872540               .....T.C.G....G.A.....A...A.....TGA...........GT.  7872492
14931    6688685               .....T.G.....G..A...A.A..........G..C......T..G..  6688733
14931    3104398             .......T...G...GG.A.....A..GA............A......G..  3104347
                                 \                                              
                                 |                                              
                                 G
14931    16752022            .......T...G...GG.A.....A..GA............A......G..  16751971
                                 \                                              
                                 |                                              
                                 G
14931    8959784          ..........T.C.G....GA......A...AA.T................G..  8959731
14931    9631961               .....T.C......G.A.....A.A....T...T...C...........  9631913
14931    9644945                ....T.C.G....G.A.....A...........A.G..C......TT.  9644992
14931    6125880                                                 ............G..  6125894
14931    237446                  ...T.C.G......A.....A...GA.C...G............GT.  237400
14931    9611682                 ...A...G....G.A.....A...AA.C...G............GT.  9611636
14931    13885070                ...T.C.G......A.....A...GA.C...G............GT.  13885024
14931    537932                 ....T...GT.....A.....A...AG.C.............T..G..  537885
14931    7853565            ........T.C....A.GAA.....A....TG....T............G..  7853616
14931    14185556               ....T...GT.....A.....A...AG.C.............T..G..  14185509
14931    12215307                                                ..C.........G..  12215293
14931    5102995                 ...G.C....A.G.A.....A.........TG..GT........GG.  5103041
14931    11962941   ..................C.G....GAA.....A...TG...A...........T.....  11962880
                          \                                                     
                          |                                                     
                         TT
14931    2878000               .....T.C.G....G.A..T..A...AA.C..G-............G..  2878047
14931    16525624              .....T.C.G....G.A..T..A...AA.C..G-............G..  16525671
14931    8612409                                                 ............G..  8612395
14931    4701882                                                 ............G..  4701896
14931    9946144                                                 ............G..  9946158
14931    10264129              .....TG..GG...G.A.....A...A............A......G..  10264177
14931    2024610                 ...T.C.G.....AG.......ATT..............C....G.T  2024656
14931    11203347            .........C.CT...G.A....CA...AG.C...G............G..  11203398
                                     \                                          
                                     |                                          
                                     C
14931    12687173   ..G...............G.G....G.A.....A...AA.CT..G............G.T  12687234
                            \        \                                          
                            |        |                                          
                            A        T
14931    15672234                ...T.C.G.....AG.......ATT..............C....G.T  15672280
14931    6176203                                                 ............G..  6176217
14931    11381261                                                ............G..  11381275
14931    6144066                         ....G.A.....A....A.C..G-............G..  6144103
14931    1386876                                                 ............G..  1386862
14931    15034500                                                ............G..  15034486
14931    5164991                                                 ............G..  5164977
14931    8891670                                                  ...........G..  8891657
14931    2610146                                                 ...........C...  2610132
14931    16257770                                                ...........C...  16257756
14931    2190144                         ....G.A.....A........C.G...CG.......G..  2190182
14931    15837768                        ....G.A.....A........C.G...CG.......G..  15837806
14931    3478924                                                 ............G..  3478938
14931    8854034            ........T.A......G.AC.T..A...A.....CT............G..  8853983
14931    12385487                ...T.C.G....G.A.....A...AA.C..G.-...........G..  12385532
14931    17126548                                                ............G..  17126562
14931    10790969                                                ............G..  10790955
14931    4887140                                                 ............G..  4887154
14931    13619429                                                ............G..  13619415
14931    11670097                                            ...G............G..  11670115
14931    1857011                                .....A....T.TG..G.....A.........  1856980
14931    15504635                               .....A....T.TG..G.....A.........  15504604
14931    4486284            ..T.....T.C.G....G.A.....A...........A.G.........G..  4486233
14931    3618040                           ....A.....A...AAGC...................  3618004
14931    8786953                         ......A.....A......AG..G..A.........G..  8786991
14931    2563100                         ....G.A.....A...AG..................G.T  2563062
14931    16210724                        ....G.A.....A...AG..................G.T  16210686
14931    3885624                           ......G...A.A....A...G.....T..T...G..  3885588
14931    2229994                          ...G.A.........AA.C...G............G..  2230031
14931    15877618                         ...G.A.........AA.C...G............G..  15877655
14931    12918278                         ...G.A.....A...AA.C................G..  12918315
14931    8031065                                                 ...G........G..  8031079
14931    9142441                          ...G.A........TT..CT..G..C..........T.  9142404
14931    12689579                          ....A...C.T.............C....T.T..GT.  12689543
14931    2440914                          ...G.A.....A.T..................T..C..  2440877
14931    16088538                         ...G.A.....A.T..................T..C..  16088501
14931    7542610                ....T.C.G....G.A.....A....T......A...........G..  7542657
14931    5857765                         ....G.A.....A.......G..CAG..........G..  5857727
14931    7659419                                                 ............G..  7659433
14931    11243341           ..T.....T-..G....G.A.....A.T..T..G..G...............  11243391
14931    8696077                             ..A.....A...AG.CG...............G..  8696111
14931    7790279               .....T.C.G....G.A.....A..........G.C...........    7790325
14931    7823101               .....T.C.G....G.A.....A..........G.C...........    7823147
14931    2710921                                .....A............GG..A....C....  2710952
14931    16358545                               .....A............GG..A....C....  16358576
14931    483604                .....T...G......C.....A.............G..T......     483559
14931    14131228              .....T...G......C.....A.............G..T......     14131183
14931    11456218                               .....A...AA.T................G..  11456187
14931    12034862          ...........G......G.A.....A..A...........G.....A..     12034912
                               \                                                
                               |                                                
                               T
14931    3444115             .......T.C.GG...G.-.....A...AG.T..GG............G..  3444066
14931    5127834                                .....A...AA.T...G.............A.  5127803
14931    9955104                                .....A...AG.T...G.G.............  9955073
14931    17091739            .......T.C.GG...G.-.....A...AG.T..GG............G..  17091690
14931    11066825                                                ............G..  11066839
14931    10741733         ..........T...GT...G.A...A..T----.A.C.....TC..........  10741782
14931    1937031                                ..A..A..T.T...A....A........C...  1937000
14931    2778460                                .....A..G.......G............G..  2778491
14931    7514064                                ....AA...T.....GG...C........T..  7514095
14931    8380141                                .....A....A.C...G...C........C.T  8380172
14931    10530319                               ..G..A....T......A.A............  10530350
14931    15584655                               ..A..A..T.T...A....A........C...  15584624
14931    16426084                               .....A..G.......G............G..  16426115
14931    7086868          ............C.G..-.........A..TAG...A.......A......G.T  7086921
                                                \                               
                                                |                               
                                                A
14931    8733286                                .....A...A..A..T.............G..  8733255
14931    9996219                                ..G..A...T.......A........T..G..  9996188
14931    10123505            .......T.C.G....G.-.....A...AA.T.C.G............G..  10123554
14931    11354837                                            ...G............G..  11354819
14931    5062834               .....T.C.G.....---....A...AA.C...G............G..  5062789
14931    5554873            ...T....T...G......A.G......G.......G..G..-......G..  5554923
14931    7018672                                  ...A..........GC..............  7018643
14931    7615298                                                 ............G..  7615284
14931    3768051          ..C.......T...G....G.A...A.A...AG.C...G...............  3768105
                                                                    \           
                                                                    |           
                                                                    T
14931    5926868                                ..T..A........A..............T..  5926899
14931    8923431                                  .....A.G.T....T.G.............  8923460
14931    3407173           ...T.T.....C.G......A.....A.......G..CC..----.....G..  3407125
14931    17054797          ...T.T.....C.G......A.....A.......G..CC..----.....G..  17054749
14931    4052974       ..T....T.....T...G....G.A.....A...AG.C...--...T..C....G..  4053028
14931    3439013               .....T.C.G....G.A..-..A...T.....CG...G...........  3439060
14931    10573964         ..........T.C.GT...G.A.....A...TG..G.C...--...........  10573913
14931    17086637              .....T.C.G....G.A..-..A...T.....CG...G...........  17086684
14931    1546203                                .....AA.......C......G....T.....  1546172
14931    15193827                               .....AA.......C......G....T.....  15193796
14931    11826455       .........C..AGG.G....G.A.....A..GT......-......A...A.G..  11826401
14931    7304625             .......T.C.G....G.A.....A...AA.C..C.-...........G..  7304674
14931    1492922                                                 ............G..  1492936
14931    15140546                                                ............G..  15140560
14931    11347376         ..........A.C.GT...G.A.....A...AG.T...G...............  11347434
                                                                  \             
                                                                  |             
                                                              GTTAA
14931    2132965                                      ......C.A.G...............  2132940
14931    15780589                                     ......C.A.G...............  15780564
14931    7847354                                                 ............G..  7847340
14931    5944494               ........C.......G....----..................T.....  5944539
                                                \                               
                                                |                               
                                                G
14931    4563510          ..C.......TGA.G....G.A.....A...AA.C...-............G..  4563458
14931    5148219       .............G...G...G..A.....A..TTT..-..G.......A....CTG  5148164
14931    5777258               .......C........A..A..A..............--.......     5777215
14931    3319233               .....T.C.C......A.G..CAA.T.......G.....A.......T.  3319184
                                                                    \           
                                                                    |           
                                                                    T
14931    16966857              .....T.C.C......A.G..CAA.T.......G.....A.......T.  16966808
                                                                    \           
                                                                    |           
                                                                    T
14931    5795937              ......T.C.G....G.A....AA...--.....T.GG......A..GG.  5795984
14931    9592167                                               ..............G..  9592183
14931    3189772          ..C.......T...G....G.A.....A..ATA..C-....A.........T..  3189720
14931    16837396         ..C.......T...G....G.A.....A..ATA..C-....A.........T..  16837344
14931    1035500                                           .....G............G..  1035480
14931    7912863          ..C.......T.C.G....G.A.....A.A.AA...----...........G..  7912912
14931    14683124                                          .....G............G..  14683104
14931    3157547            ..T.....T.C.G....G.A.....A...AG.C..G-............G..  3157597
14931    3391845            ..T.....T.C.G..T.G.A.....A....A.C..G-............G..  3391895
14931    10153740           ..T.....T.C.G....G.A.T...A...AA.C..G-............G..  10153690
14931    12835785           ..T.......C.G...GG.A.....A..A...C.T.-............G.T  12835835
14931    13498795           ..T.....T.C.G....G.A.....A....A.C..G-............G..  13498745
14931    16805171           ..T.....T.C.G....G.A.....A...AG.C..G-............G..  16805221
14931    17039469           ..T.....T.C.G..T.G.A.....A....A.C..G-............G..  17039519
14931    2168498         ...C.......T.C.G....G.A.....A...--.A...T...........CG..  2168550
14931    15816122        ...C.......T.C.G....G.A.....A...--.A...T...........CG..  15816174
14931    9390088                                         .......G..C.........G..  9390110
14931    2802705               .....T.C.G....G.A.....A...AA....G-..G.........G..  2802658
14931    16450329              .....T.C.G....G.A.....A...AA....G-..G.........G..  16450282
14931    13638884              .....T...G....G.A.....A...AA.C..G-............G..  13638837
14931    7087687       .....G.......T.C.G..-...A..GCA..-........G.........A..T..  7087633
14931    2696873               .....T.C......G.A.....A...AA.C..G.-...........G..  2696826
14931    12040343              .....T.C.G......A.T...A...AA....G.-...........G..  12040296
14931    16344497              .....T.C......G.A.....A...AA.C..G.-...........G..  16344450
14931    6179358          ..C.......-.C.G....G.A.....A...AA.C..--............G..  6179308
14931    1706784                 ......GGT...G.A.....A...AG.C..C...--........G..  1706828
14931    2494172               .....T.C.G....G.A.....A...AA.C..G-............G..  2494219
14931    3191582          ..........T...G......AC....A..GT-....GGAC...........GG  3191634
14931    15354408                ......GGT...G.A.....A...AG.C..C...--........G..  15354452
14931    16141796              .....T.C.G....G.A.....A...AA.C..G-............G..  16141843
14931    16839206         ..........T...G......AC....A..GT-....GGAC...........GG  16839258
14931    4519785               .....T.C.T......A..G..A...AA....G-............G..  4519832
14931    9149416               ..............G.A.....A...AA.C..G-..A.........G..  9149369
14931    4534430               ..C..T...CT...G.A.....A...AG.....--..C........G..  4534476
14931    10581046              .....T...G....G.A.....A...AA.C...-...............  10580999
14931    11392452              .......C.G....G.A.....A...AA....G-...............  11392499
14931    314686                .......C.G....G.A.....A..GAA.C...--..............  314732
14931    1979144               .....T.C.G....G.A.....A...AA.C..G-..G.........G..  1979191
14931    2357542               .....T...G....G.A.....A...AA.C..G-............G..  2357589
14931    2681623               .....T.C........A.....A..TGA.C..G-.........T..G..  2681576
14931    3109027               .....T.C.G....G.......A....A.C..G-............GG.  3108980
14931    3369642               .....T.C.G......A.....A...AG.T..G-............G..  3369595
14931    4530807               .....T.C.T....G.A.....A...AA.C...-..A.........G..  4530854
14931    5535705               .....T.C.G.C....A.....A...AA....G-............G..  5535752
14931    8258400               .....T.C.G......A.....A...AA.T..G-.........T..G..  8258353
14931    9754303               .....T.C.G....G.A.....A....A.C..G-..G.........G..  9754256
14931    12248935              .....T.C.C....G.A.....A...AG.....-............G..  12248888
14931    13962310              .......C.G....G.A.....A..GAA.C...--..............  13962356
14931    15626768              .....T.C.G....G.A.....A...AA.C..G-..G.........G..  15626815
14931    16005166              .....T...G....G.A.....A...AA.C..G-............G..  16005213
14931    16329247              .....T.C........A.....A..TGA.C..G-.........T..G..  16329200
14931    16756651              .....T.C.G....G.......A....A.C..G-............GG.  16756604
14931    17017266              .....T.C.G......A.....A...AG.T..G-............G..  17017219
14931    33744                                               ...G............G..  33762
14931    1779879               .....T.C.G....G.A.....A...AA.-..GG............G..  1779832
14931    2981890                                            ....G............G..  2981909
14931    3235348           ...T.....T..T...A.G.A.....A..T.-..GC...GG.........G..  3235297
14931    5549512               .....T..G.....G.A.....A...AA.C..G-............G..  5549465
14931    8161602                                        ..............A......G..  8161625
14931    10122170            .......T.C.G....G.A.....A...A-..T.GG.....A.........  10122121
14931    13681368                                            ...G............G..  13681386
14931    15427503              .....T.C.G....G.A.....A...AA.-..GG............G..  15427456
14931    16629514                                           ....G............G..  16629533
14931    16882972          ...T.....T..T...A.G.A.....A..T.-..GC...GG.........G..  16882921
14931    933315                .....T.C.G....G.A.....A...AA.C..G-.........T..T..  933268
14931    1114522               .....T.C.G....G.A.....A...AA.....................  1114470
                                                                \               
                                                                |               
                                                             GGTT
14931    7039605               .....T.C.G....G.A.....A...AA.TG.G-............G..  7039558
14931    14580939              .....T.C.G....G.A.....A...AA.C..G-.........T..T..  14580892
14931    14762146              .....T.C.G....G.A.....A...AA.....................  14762094
                                                                \               
                                                                |               
                                                             GGTT
14931    7707644               .....T.C.G....G.A.....A...AA.A.-.G............G..  7707691
14931    9149088                                             ....A...........G..  9149070
14931    7389613                 ...T...G....G.A.....A...AAGC....-...........T..  7389568
14931    5432375                                                 ............G..  5432361
14931    717676                                                  ............G..  717690
14931    3273580                                                 ............G..  3273594
14931    5985922                                              ..G............G..  5985905
14931    10219768              .....T.C.G....G.-.....A...TA.C..G-...............  10219814
14931    14365300                                                ............G..  14365314
14931    16921204                                                ............G..  16921218
14931    7054252               .........GG...G.A.....A...AA...-.G............G..  7054205
14931    11804721         ..C.......T.C...G..G.C.....A...--.A.C..............G..  11804670
14931    4852801               .....G.C.C....G.A.....A...AA...-..............G..  4852754
14931    7511347          ..........T.C......G.A.....A...--..GC.G...C.....T..T..  7511398
14931    8739565                 ...T.C.G....G.A.....A...AT.C..G-...............  8739520
14931    12004825              .....T.C.G....G.A.....A...AA.C.-.....G...........  12004778
14931    3402031               .....T.A.G....G.G.....A...TA.C.-.G..........A.G..  3401984
14931    4718614               .....T.C.G....G.A.....A.A.----...G............G..  4718658
14931    7178428                 ...T.C....A.G.A.....A........TG-...............  7178383
14931    17049655              .....T.A.G....G.G.....A...TA.C.-.G..........A.G..  17049608
14931    1731632                ....T.C.G....G.A.....A.........--............G..  1731677
14931    4405898               .....T.C.GT.....G.....A..T--.A.C..............G..  4405852
14931    6457459                ....T.C.G....G.C.....A...AA.C.-.G..A.........G..  6457413
14931    10708916            .......T.C.GT...G.A.....A...----...G............GT.  10708962
14931    13504410              .......C.G....GAA.....A...A..T.-.G............G..  13504363
14931    15379256               ....T.C.G....G.A.....A.........--............G..  15379301
14931    7075067              ......T...GT...G.A.........--...............T..T..  7075019
                                                              \                 
                                                              |                 
                                                              T
14931    1853785                         ....G.A.....A...AA.C..G-..G.........G..  1853822
14931    15501409                        ....G.A.....A...AA.C..G-..G.........G..  15501446
14931    2975196                         ......A.....A....A.C.-.G..G............  2975233
14931    16622820                        ......A.....A....A.C.-.G..G............  16622857
14931    8224718                             ..G.....A....A....G-............G..  8224751
14931    2517551                          ...G.A.....A...AA....G-............G..  2517515
14931    7031723               .....T.C.G....G.A.....A....A.-...GA...........G..  7031676
14931    9461696                 ........--..G.A.....A...AA.T..G-............G..  9461653
14931    16165175                         ...G.A.....A...AA....G-............G..  16165139
14931    4234404             .......T.C.GT.....A.....A...--...C.................  4234354
                                                                  \             
                                                                  |             
                                                                 GG
14931    1056231               .....-.C.G....G.A.....A...AA......-...........G..  1056185
14931    14703855              .....-.C.G....G.A.....A...AA......-...........G..  14703809
14931    9088207                         ....G.A.....A...AAC...G.-..............  9088244
14931    9539575                                                 ...............  9539561
14931    4483174               .....T.C.G....G.A....T.......A..G-............C..  4483126
                                                      \                         
                                                      |                         
                                                      A
14931    1482309                                ....A.........-...GA..........T.  1482279
14931    9670648                         ....G.A.C.............--.....C.....GG..  9670612
14931    15129933                               ....A.........-...GA..........T.  15129903
14931    5686643                                .....A....T.....--..............  5686614
14931    4867113                      .......G.A.....A....A.-...T.......C.......  4867154
                                                                  \             
                                                                  |             
                                                                  G
14931    7701654                         ....G.G..G..A..T.......G..--........G..  7701690
14931    9812156                          .....A.....A...--.....--............G.  9812189
14931    7476454                    ......-..G.G.....A.......-....A...........G.  7476496
                                                                    \           
                                                                    |           
                                                                    G
14931    4243270                                .....A..........T............G..  4243302
                                                                      \         
                                                                      |         
                                                                      A
14860    4586363    ..A.....C.......T.C......GAA....AAA..AA.T...G............GT.  4586304
14860    11141241           ........T.C.G......A.....A.TGA......T...........CG..  11141190
14860    15119123      .....C.......T.C.G....G.A..A..AA..AG.A..TT............TT.  15119179
14860    1234231          .....A....AGC.G....G.A...CAA...AA.C................G..  1234178
14860    731422           ....T.....T...G......A..TG..T.TGG.T.AG.............G..  731369
14860    3668431                                                 ............G..  3668417
14860    15535804       ....C.......T...T...GG.A.....A...AG.C..TG............G..  15535859
14860    15944653         ..C.......T.C.GT...G.A.....A...AG.C...GA...........C..  15944706
14860    14045137       .....T......T.CTG....G.A.....A...AA.T...G............GT.  14045082
14860    16085614         ..C.......T...G..T.T.A..A..A...TG..TAGG...............  16085667
14860    6846274          .........GT...G......A.C...A...AT...T................T  6846327
14860    9080913          ..C.......T.C.G......A.....A...AG.T...G............G..  9080860
14860    7512466           ...T.....T.C.G....G.A..TGTA........C.GCC..T..........  7512414
14860    13945681         ..C.....C.T.C.G....G.A.....A...TT...........A......G..  13945734
14860    11297614   ..A.....C.......T.C.G....G.A....AA...AA.C................G..  11297675
                          \                                                     
                          |                                                     
                         TT
14860    3109162               .....T.C......G.A.....A.A.AG.C..T........A....C..  3109114
14860    9427204          ..C.......TT..G....G.A.....A...AA.C...G............G..  9427151
14860    10896392         ..........T.C......G.A.....A..TTA.A...G.....A...G..G..  10896445
14860    10896647         ..........T.C......G.A.....A..TTA.A...G.....A...G..G..  10896594
14860    6341753          ..........T...GT...G.A.....AA..AG.C................GT.  6341700
14860    6899952          ..C.......T...C....G.A....AA.A.AG.T................G..  6900005
14860    8107610          ..C.......T.A.G....G.G.....A...AA.....T.C...A.........  8107663
14860    10394729         ...T......T.C.GT...G.A...C.A...AA.C................G..  10394782
14860    12796795         ....T.....T...GG.....A.....A...A..A...G............G.G  12796742
14860    13271646         ..C.......T...G....G.A..T..A...AG.....G............GT.  13271699
14860    871955           ..C..A.A..T...GT...G.A.....A...AG.C..C.............G..  871902
14860    3214985          ..C..T....T.C..T...G.A.....AA..AA.T.......G.A......G..  3214932
14860    12314449         ..........T..CG....GAA.....AA..AA.C.A.................  12314502
14860    15063532         ....T.....T.C.G....G.A.....A...TGG....G............G..  15063585
14860    15438747         ....T..C....C..T...GTA.....A...AT...A.G............G..  15438800
14860    16440970         ..C.......T...GT.....A.....AA.TAG.C...G............GT.  16441023
14860    303645            .........T...G....GTA.....A...TG..................G.T  303593
14860    15267069          ...........C.G....G.A....AA...AG..G.T.............G..  15267121
14860    10358385   ..G...-.C.T.....T...G..A.G.A.....A.TGT......G............G..  10358327
14860    2847069              ......T.C.GC...G.A.....A..TGG.T...G............G..  2847118
14860    3168361              ......T...G....G.A.....A...A..A...G............GT.  3168410
14860    6327100            ..T.....T.C..T..G..AG.T..A...........A......A..C.G..  6327049
14860    11717898           ..T.....T.C.G....G.A.....A...AA.T...G............G..  11717949
14860    458509           ..C.......TGC.G....G.A.....A...AG.A...G..C.........G..  458456
14860    3185845             .......T......A.GAA.....AA......G........A.A...C.TT  3185895
14860    13927154             ......T.C.G...C..A.....A...AA.CT.T......A......G..  13927105
14860    11611705            ..T....T.C.GT.....A.....A...A..T................G..  11611655
14860    1793424                ....T.C.G......AC.....A..AA.C................G..  1793377
14860    5083371              ......T...GC.....A.....AAC.AA.T.....G...........T.  5083322
14860    5595422                                                .............G..  5595437
14860    6451504               .....T...G....GCA.....A...AA.C...G.....T......G.T  6451456
14860    13624094                                                ...........C...  13624108
14860    11892785             ..........G..A.GAA.....A....A.....GA...........T..  11892736
14860    10423041              .....T.C.G......-.....A...AA.C...-............T..  10422995
14860    4283944                                              ..G............G..  4283927
14860    11880795                                                ............G..  11880781
14860    16449582             ......T........G.A.....AA..AA.T................G..  16449533
14860    1989786                                                 ............G..  1989772
14860    7772107                                                  ...........-..  7772095
14860    8728566                                                 ............G..  8728580
14860    10163189                                                ............G..  10163175
14860    14533343                                               .............GT.  14533358
14860    13603063   ..A....C...-..A.T.C......G.A.....A.A.A......G............GAA  13603121
14860    9225887                                                 ...............  9225901
14860    11628513                                             ..G............G..  11628496
14860    16739053                                                ............G..  16739067
14860    2671182          ..C.......T.C.GG...G.A.....A...AG.C..C.A...........T..  2671235
14860    3017824               .....T.AT.....GTA....T.......AT..G......CA...AG..  3017872
14860    8480851              ......T.C.GT.....A.....A...AGGC...TA...........G..  8480900
14860    15751737                                                  ..........G..  15751725
14860    16542890              .....T.C.G......A.....AA.GT......G...............  16542938
14860    8127718               .....T.C.G......A.....A....T..G...T...........GT.  8127670
14860    6383222               .....T.C.G....G.A.....A...AA.....G........T...G..  6383174
14860    9532620               .....T.C.G......A.....A...AG.C..C.............GA.  9532668
14860    2870707    ......T.A.......T.C.GT.....A.....A...AG.C.T.G.....A.........  2870646
                               \                                                
                               |                                                
                              TC
14860    11952818              .....T.C.G....G.A.....A...AA.T...G............G..  11952866
14860    10494240              .....A.C.G....G.A.....A..AAA.C................G.T  10494192
14860    11632947            .......T.C.GT...G.A.....A....G.C...G............G..  11632897
14860    12561683              .....T.........AA..T..A.AA.T..G....G............T  12561731
14860    13090007            .......T.C.G....G.A.....A...TA.....GA...........T..  13089957
14860    11397667                ...T.C.G....G.A.....A...TG.T...G............G..  11397621
14860    2841022              ......T.C.G.C.G..A.....A....T.A.A..T...........G..  2841071
14860    5948981                ....T...GG...G.A.....A...AGGC...G...............  5949028
14860    12636385               ....T.C..T...G.A.....A...AA.C...G............G.T  12636338
14860    15871074             ......T.C.....GG.A.....A.A.AA.C.AC............C...  15871025
14860    483131                 ....T.C.G..A...A...C.A.......................G..  483178
14860    11848265               ....T.C.G....G.A.....A.........G.T...........G..  11848218
14860    12601551              .....A.C..G.A.G.A.....A................A......GT.  12601599
14860    4182014                 ...T...GT...G.A.....A...AA.C................G..  4181968
14860    11854045          ...T.......C.GG...GAA.....A....TT.CAT.........G......  11853993
14860    10066012           ........T.C.G......A.....A.A.....G..TA...........G..  10066063
14860    12304150               ....T.C.G....G.GC....A..A....G..G...C...........  12304197
14860    3611531               .....T.C.G......A.....A.A.A......G............G..  3611483
14860    8473747          ..G.......-.C........A.......C.TGGT...GA...........G..  8473799
14860    7976382                 ...T...G......A.....A...A......CA....A.........  7976336
14860    7528202                ....T.C.G....T.A.....A..T...A..G..GG..A.........  7528155
14860    3052240          ..C.......T...G....G.A.....A.A.....G..............C.G.  3052187
14860    12059745         ..C.......T...GT.....A..T..A...AG.C................G..  12059692
14860    12664060                      .....GG.A.....A..TG.......T...........G..  12664020
14860    14495471                                                ............G..  14495457
14860    15972367                      ......GAA.....A....A....G...A...G.....G..  15972327
14860    10330967                                                ............G..  10330981
14860    1883043                                                 ............G..  1883057
14860    12570822                                                ............G..  12570808
14860    195931           ....T.....T...G.G..GAA.....A...AG.C....A........T..TT.  195984
14860    11577761      .........C.....C.G....G.A.....A...T......CT...........G..  11577704
                                     \                                          
                                     |                                          
                                     T
14860    2785971                         ....G.A..A..A...A...G........A.C.......  2785933
14860    4720237                                                 ............G..  4720251
14860    15164840            .......T...G....G.A.....A...AG.C...G............G.T  15164890
14860    10412224                         .....A.....A...AG.C...G.C..........G..  10412261
14860    9568408                          ...G.A.....A...AG.CT...............G.T  9568371
14860    760717                          ....G.A.....A...A...TA.GC...........C..  760755
14860    14813835                     ..G..A...A.....A..........CA.C......T..GT.  14813876
14860    9161295                                     ....AA.C................G..  9161269
14860    9441557                         ......A.....A...T...G...A...........T..  9441595
14860    8026358                     ........GCA.............G.....C.........G..  8026400
14860    8174023           .........TG....-..G.A.....A...T....C.GT..C.A...A...T.  8173972
14860    10639513         ..C....C..T.-.G....G.A.....A..TA.....C.............G.T  10639565
14860    13306053                         ...G.A.....A...AG.....G............G..  13306090
14860    6431358                                                 ............G..  6431344
14860    12869991   ..A...-.CA......T...G.....TA.....AAT.T...................     12869936
14860    8676581                          ..T..A.....AA.T.T..G.............C....  8676618
14860    10136153                         .....A.....A...AA.C...GA....A......G..  10136190
14860    6997605                                              ..G..............T  6997588
14860    14379127                                                 ...........G..  14379114
14860    5338704             .......T.C......G.A.....A..ATG..................     5338657
14860    10158759                                                ............G..  10158773
14860    10632330                        ....G.A...A.A....T..G..G............G..  10632292
14860    11622449                           ...A.....A..TAG.C...................  11622414
14860    16402710             ........C......GAA........TG....A...........T...    16402757
14860    4013736               .....T.C.G......A.....A...AA.C..G-.........T..G..  4013783
14860    6859050                                                 ............G..  6859064
14860    13771528                         ...G.A.....A...AA.C.........C......G..  13771491
14860    3390006             .......T..TG....G.-.....A...AA.T..GGT...........G..  3390055
14860    13892224                         ....T.GT.....T...T.............G...G..  13892262
                                                          \                     
                                                          |                     
                                                          A
14860    13538461                              ..C....A..A................T..G..  13538493
14860    10331556                             .......A.T....AG.GG......A........  10331523
14860    13791106           ..T.....T....G...G.A.....A..............G....         13791150
14860    5936413                                .................A....AG.....T..  5936382
14860    11487251                               .....A..TGG..................T..  11487282
14860    12812543                                           .............TG....T  12812524
14860    10478443                               .....A...AA.C...G............G..  10478412
14860    6611026                                  ...A..........G...........C.T.  6611055
14860    13831090                                 ...A...T..C.T.G............G..  13831119
14860    3008573               .....T.C....A.......A.AA.........G...............  3008523
                                                \                               
                                                |                               
                                               TA
14860    9795954               .....T...GC...G.A.....A...AA.A.-.G............G..  9796001
14860    2897754                                          ......--...........G.T  2897773
14860    10479442                                   .....AA.C...G...............  10479415
14860    14395222                                                ............G..  14395208
14860    15610305         ..C.......T.C.G....G.A.....A.A.A...................GA.  15610251
                                                  \                             
                                                  |                             
                                                  A
14860    9260143                                                 ............G..  9260157
14860    14710123                                                ............G..  14710137
14860    7326406                     ...G......A.....A........A.............      7326368
14860    8933357             ..T....T.G......G.A.....A.C.....GA..A..--..........  8933309
14860    13168873       ..............C.G....G....A....-.AG...A.......A.........  13168927
14860    6095755       ..T..C.....G.T...G....G.A.....A...AA.A................G..  6095812
                                                             \                  
                                                             |                  
                                                             T
14860    11417962         ..........T.C.G....G.A.....A.T.AA.C...--............T.  11418013
14860    7498537                                      .........G........A.T.....  7498512
14860    13658848              .....T.C......G.-.....A...AA.C..G-............G..  13658802
14860    6518386                                         ..T....G............T..  6518408
14860    11897930              .....T.C..T.....A.....A......C...G.C.--..AT...G..  11897884
14860    16474813                                      .....T.C......G........T.  16474837
14860    4040075             .......T...G....G.A...C.A...TA.C..G.-...........G..  4040124
14860    2858880            ..T.....T...G....G.A.....A...AA.C..G-............G..  2858930
14860    7135204                                      ...T......T............G..  7135229
14860    8506875                          ...G.A.....A...AG.CG................-.  8506911
14860    9151964                                        ..............A...T.....  9151987
14860    8295534            ..T.....T.C.G....G.A.....A...AA.C...-............G..  8295584
14860    10172914            .......T...G....G.A.....A...AA.C..G-..G.........G..  10172963
14860    12704481            ....C..T.C.....GG.A.....A...T..C................G..  12704532
                                                                \               
                                                                |               
                                                                G
14860    6144087             .......T.G.G....G.A.....A.A.AA.C...-............G..  6144038
14860    7468099                          ...G.A.....A...AA.T................-G.  7468135
14860    3114449        ....G.......T.C.G....G.A.....A...TT...............T..G..  3114505
                                                           \                    
                                                           |                    
                                                           T
14860    7895347                                                 .............TT  7895333
14860    10081582                                                ............T..  10081568
14860    1744724               .....T.C......TA......A...AA.C..G.-..............  1744771
14860    6116936               .....T.C.G......A.....AA..AA.C..G.-..............  6116983
14860    9471736                                          ...................GT.  9471715
14860    10744087              .....T.C.G............A...AA.C..T.-....A......G..  10744040
14860    12269354              .....G.C.G....G.A.....A...AA.C..C.-..............  12269401
14860    7150125        ...G..T.....T.C....T.T.A.....A...T--..C...G..T..........  7150178
14860    8225865                                             ...G............G..  8225883
14860    8660646       ..T..C.......T.C.G....GAA.....A...--.A.C.......T......G..  8660700
14860    12264668              .....T...G......A.....A...AA.C...-...T........G..  12264621
14860    1579099               .....T......A...A.....A...AA.C..G-............G..  1579052
14860    2484738               .....T.C.G....G.A.....A...AA.C...-............G..  2484691
14860    4224484               .....T...G......A.....A.A.AA....G-............G..  4224531
14860    6770544               .....T.C.G....G.A.....A...AA.C...-...............  6770497
14860    8941291               .....T...G....G.A.....A....A.C..G-............G..  8941244
14860    2558009               .....T...G....G.A.....A...AA....G-............C..  2558056
14860    103634                .....T.C.G......A.....A...AA.C..G-............G..  103587
14860    3334449          ..C.......T.C.G..A.G.A.....A...--...............TG....  3334398
14860    3797756               .....T.C.G....G.A..G......AA....G-............G..  3797709
14860    7979209               .....T...G....G.A...A.A...AA....G-............G..  7979256
14860    9061523               .....T...G....G.A.....A...AA.T..G-............G..  9061570
14860    9961126               .....T...T..A.G.A.....A...AA.C...-.....A.........  9961079
14860    10807930              .....T...T......A.....A.A.AA.C..G-............G..  10807883
14860    11484103              .....T.C.G......A.........AA.C..G-............G..  11484150
14860    12806587              .....T...G....G.A.....A...AA.C..G-............G..  12806634
14860    13969722              .....T.C.G....G.A.....A...AA.A..G-...............  13969675
14860    14089710         ....T.....T.C.G....G.A.....A...--...A.G...GC..........  14089761
14860    1704951               .....T.C.G....G.A.....A...AA.C..G-............G..  1704904
14860    3256084               .......C.G....G.A.....A.A.AA.C..G-............G..  3256037
14860    6795557                                           ...........A......G..  6795537
14860    9006526               .....T...G....G.A.....A...AA.C..G-............G..  9006573
14860    9765904                                           ..G...A..............  9765924
14860    10924137              .....T...G......A.....A...AA.C..G-............G..  10924090
14860    12568719              .....T.C.G..A.G.A.....A...A..T.TG-...............  12568766
14860    15053573                                          ..................GG.  15053553
14860    15910673              .....T.C.......AA.....A..AAA.C..G-............G..  15910720
14860    16324591                                            ................G..  16324609
14860    2695365               .....T.C.G......A....AA...AA....G-............G..  2695318
14860    6577428                ....T.C.......AA..T..A...T--..A...........T..T..  6577473
14860    12666052          .........T.C.G......A.G......GTT.....GT...........T.T  12665999
                                                            \                   
                                                            |                   
                                                            A
14860    15377197                                            ...G............G..  15377215
14860    15507541              .....T.C.G....G.A.....A...AA.A..G-............G..  15507494
14860    15201624              .....T...G....GAA.....A.........--..G.......C.C..  15201670
14860    15159336                        ......A.....AA..T--....T...............  15159300
14860    221221                                                ..............G..  221205
14860    2461856                ....T...G....G.A.....A...AA....G-............G..  2461810
14860    3938601                 ...T.C......G.A.....A...A-..CA.G............G..  3938556
14860    9412691               .....T.C.G....G.A.....A...AA.AG.--............G..  9412737
14860    2438804                                                 ............G..  2438790
14860    6725920                 ...T...G....G.A.....A...AA.T..G.-...........G..  6725875
14860    9921450          ..........T.C.G....G.A...A.AA..A......--...........G..  9921503
                                                          \                     
                                                          |                     
                                                         GG
14860    12131270              .....T.C...A..G.A...CA....AA.C..--............G..  12131316
14860    12223297    ....C...T.-....A.C.G....G.A....AA...AA.C...-............G..  12223241
14860    13765636                                                ............G.T  13765650
14860    11488601              .....T........G.A.....A...AA.C.-.G............G..  11488554
14860    12793742                ...T...G......A.....A.A.AA.T..G-............G..  12793787
14860    7533321                                         .......................  7533299
14860    9500130                                             ...................  9500112
14860    15995144               ....T.C.G...GG.A.....A.T.......--..G..........T.  15995189
14860    6364340               .....T.C.G......A.....A...AA.C.-.G...............  6364293
14860    7977818                 ...T.C.G....G.A.....A...AG.C..G-...............  7977773
14860    9682821               .....T...GT...G.A....AA...AA.C.-..............G..  9682774
14860    13796285              .....T.C.G....G.A..T..A...AA.T.-.G............G..  13796238
14860    8541894                ....T..G.G...GAA.C...A...T....-.................  8541940
14860    13800916              .....T.C.G....G.A.....A...--....GG............T..  13800963
                                                              \                 
                                                              |                 
                                                              T
14860    10387597                                             ................T.  10387614
14860    5740714                         ....T.A.....A...AA.C...-............G..  5740751
14860    8438925                                   ..A...AA.....-............G..  8438952
14860    14821356               ....T...G......A.....A..G--................C.G..  14821311
14860    16442747              .....T.C......G.-.....A...AA.C.-.G............G..  16442701
14860    897773                .....T...G....G.A..T..---......--........A.T.....  897730
14860    8425029               .....T...G....G.-.........AA.C..G-............G..  8425075
14860    14346654                                               ................  14346639
14860    14102076               ....T...G....G.-.....A...AA.T...-............G..  14102031
14860    11426333           ........-...G......A.......A.AAT.----............G..  11426379
14860    11716524            .......T...G..-...G.....A...AA.C..G-............G..  11716572
14860    14015200              .....T...G......-..T..A...AA.C..T-............G..  14015154
14860    10353795             ....C.T...G....G.A.....A...--...C..T..............  10353844
                                                                  \             
                                                                  |             
                                                                 GA
14860    2352359                             ........A...AA.C..G-............T..  2352326
14860    4653226                                                 ...............  4653240
14860    11175575              .....T.C.G....G.A.....A.......----............G..  11175622
                                                         \                      
                                                         |                      
                                                       AAA
14860    3563092               .....T...G......A.....A...----...-............G..  3563135
14860    9223345                                           .....--...........G..  9223363
14860    7415955                ....T...G........-...A.......GA.T............G..  7415908
                                                                    \           
                                                                    |           
                                                                    T
14831    60702161              .....T.C......GAA.....A...AA.C..GT-...........G..  60702114
14831    1315095               .....T.C.G....GAA.....A..TA......GA...........GT.  1315143
14831    65012673              .....T.C.G....GAA.....A..TA......GA...........GT.  65012721
14831    9312826     .....-.C.......T.C.G....G.A..T..A...AG.C.T..............G..  9312769
14831    73010404    .....-.C.......T.C.G....G.A..T..A...AG.C.T..............G..  73010347
14831    60934586         ..A.......T...G..A.GAG.....A...T....A..............G..  60934639
14831    26245581              .....T...GG...G.G.....A...T......G............GT.  26245629
14831    52753417   ...C..T.CA......T.C.G....G.A..A..A...............CA...A..G.T  52753476
14831    9619021    ..A...CC........TGC.GT...G.A.....A...AGCC.A.T............G..  9619080
14831    46381050   ..A...T.C.......T.C.G....G.A.....A...AT.A...G............G..  46380991
14831    73316599   ..A...CC........TGC.GT...G.A.....A...AGCC.A.T............G..  73316658
14831    21407752    ....TT....T........C....G.A.....A.A.TA.TG...............GT.  21407810
14831    44006160             ......T.C.GT...G.A.....A...AGGC..C.............GT.  44006111
14831    60839625   ..T..T..C..T....G.C.G....G.A.....A..T.A....C.....G.......G.T  60839566
14831    31573719      ..T..C.......T.A.GT...G.A.....A...AA.T...G.....A......G..  31573663
14831    36407850       .....TT.....T.C.GG...G.A.....A......T...G.....A.A....G..  36407795
14831    41161452         ......T.....C.G......A.....AA.........G...TGA.TT...TT.  41161505
14831    11020728      ..T..C.......T...TT...G.A.....A.A.AGGC.A.G...............  11020672
14831    12236395   ..A..T..CT......T.C.G....G.A.....A...AG.C.A.................  12236454
14831    74718306      ..T..C.......T...TT...G.A.....A.A.AGGC.A.G...............  74718250
14831    75933973   ..A..T..CT......T.C.G....G.A.....A...AG.C.A.................  75934032
14831    12191580                                                ............GT.  12191566
14831    75889158                                                ............GT.  75889144
14831    25041096       ..T..G.T....T.G.G....G......A....T.....TG.G.......T..GT.  25041041
14831    689183           ..C.......T.C.G....GTA..A..A...AG.C...G............G.T  689236
14831    64386761         ..C.......T.C.G....GTA..A..A...AG.C...G............G.T  64386814
14831    44966021                                               .............G..  44966006
14831    25053186      ..C..C..T....T...G..A.G.A.....A......AG..G............T..  25053242
14831    62968594         ..C.......T.A.G....G.A.....A...AG.C..C................  62968647
14831    52227694      ..T..G.......T.C.G...T..A.....A...AG.A...........A......A  52227750
14831    8454497          ............C........A.....A...A..T...G.....A..C...G..  8454550
14831    72152075         ............C........A.....A...A..T...G.....A..C...G..  72152128
14831    58506827         ...T......T.C......GAA.....A...T......G.......C....G..  58506774
14831    25041942       .......T....TG..G....G.A.....A...A..................C...  25041997
14831    50918776         ...T......T....T.A.G.A.....A...AA.C................G..  50918829
14831    16767239         ..A......CA.C.G....G.A....AA...A...................G..  16767292
14831    7718597          ...G....C.T.C......G.G.....A...T...G.G.C....A.........  7718650
14831    17159954         ..G.......T.C.T....G.A.....A...AA.C...G.........T..G..  17160007
14831    23682864   ..T..T.........AT...G....G.A.....A...T..A...G............G..  23682923
14831    46203500         ..C..T....T.C.GT...G.A.....A...AA.C...................  46203447
14831    56036156         ..C.......T.C.G....G.AG....A...AA.CCA.G............G..  56036209
14831    71416175         ...G....C.T.C......G.G.....A...T...G.G.C....A.........  71416228
14831    19234684         ..C..T....T.C.G...TG.A.....AA..A..C...G............G..  19234737
14831    18133545         ..C.......T.C.TT...G.A.........AGGT...G............G..  18133492
14831    38133731         ..C.......T...G....GTA.......ATAA.T...G.....A......G..  38133678
14831    42333648              .....T.C........A.....A...AA.C.-.G............G..  42333695
14831    43657816         ..C.......T...G....G.A....AA...TA.C...G............G..  43657869
14831    53500603                                                ............G..  53500589
14831    14230810         ..........T.C..C...G.A.....A..TAT.CCA..............G..  14230757
14831    20965945           ..T.....T.C..G...G.A.....A......AG...........GT.....  20965996
14831    25631037         ..C.......T.C.G......A.....AT.AAA.C...G.C..........GT.  25630984
14831    39053095         ..........T.C.G....G.A.....A.A.A......GT...........G..  39053042
14831    41543501         ..C.......T...G....G.A....AA...AA.C...G............GG.  41543554
14831    46899423       ............T...G....G.A.....A...AGCCT...A...........G..  46899478
14831    52770756         ..C.......T...G....G.A.....A...AGGC...G.........T..GT.  52770809
14831    60046497         ..C.......T.C...A....A..A..A...AG.C..C.............C..  60046550
14831    3024917            ........TCC.G.A..G.A.....A...AG.C..C.T...........G.T  3024866
14831    66722495           ........TCC.G.A..G.A.....A...AG.C..C.T...........G.T  66722444
14831    5436110          ..C...........GT...G.A.....A.ATAT.C...G............G.T  5436057
14831    36185978         ..........TG..G....G.AG....T...AG.C...GA...T..C..C.T..  36185925
14831    43944752         ..C.......T.C.G....G.A.....A...AA.C.AC............C...  43944699
14831    45173210         ..C..T....T.C..G...G.A.....A...AG.C.A.G....G....T.....  45173157
14831    54219960         ..C.......T.C.GT.....A.....A..AAA.T.A.G............G..  54219907
14831    58240490         ..C.......T.C.GT.TC..G.....A...AA.T...G............T..  58240543
14831    60280432         ..........T...GG...G.A.....A...ATG.........TACA....G.T  60280485
14831    69133688         ..C...........GT...G.A.....A.ATAT.C...G............G.T  69133635
14831    38115633   ................T...G....G.AC...AA.A.TG...A.GT..C.....T..G..  38115572
                          \                                                     
                          |                                                     
                         TT
14831    38767376   ..........T..C....GC...A.G.A.....A...AG.C...GA...........G..  38767315
                          \                                                     
                          |                                                     
                         TT
14831    62278768                                                ............G..  62278754
14831    11881475         ..C.......T...GG...G.A.....A...A..C...................  11881528
14831    75579053         ..C.......T...GG...G.A.....A...A..C...................  75579106
14831    17602845                                 ..A....A.T....G...............  17602874
14831    63630711    ....T..C.T.....T.C..G..G........A...........C......A.......  63630653
14831    48481078         ...G......T.G.G......A.C.....T.T..A...G............G..  48481025
14831    45658689         ..........T.C.GT...G.A....AA.A.AG.C...................  45658742
14831    4876026     .....-.C.T.....T.C.G....GAA.....A...A......GA...........G..  4876083
14831    68573604    .....-.C.T.....T.C.G....GAA.....A...A......GA...........G..  68573661
14831    42002550      ..G..C.T.....T.C.G....G.A.....A..TAG.C..C................  42002606
14831    62005551         ..........T.C.G....G.A.....A...AA.C.T.G............G.T  62005498
14831    36906773    .....-.........T.C.GT...G.A...A.A...AG.CC..G............T..  36906830
14831    40620579    .....-.C.T.....T.C.GT...G.A.........AG.C.T..............GG.  40620636
14831    4960034       ..T..C.......T...GT...G.A.....A...AG.T..CGA............T.  4959978
14831    12845063         ..C..T....T...GT...G.A.....A...AA.C.T.G...............  12845010
14831    24660179         ..G.......T...G...GG.A...C.A...TG..T...............GTG  24660126
14831    35609041         ..........TGA......G.A.G...A..TAG.C.............T..G.T  35609094
14831    42987792        .....T.........G..T.G.A..A..AA.AT......CA...........GA.  42987846
14831    53631061         ..C...........G....GTA.....A.AAAA.C..T.............G..  53631114
14831    56774227        ...C..T....T.C.T......A.....A.A.TG.....G....G.A.T...G..  56774281
14831    68657612      ..T..C.......T...GT...G.A.....A...AG.T..CGA............T.  68657556
14831    76542641         ..C..T....T...GT...G.A.....A...AA.C.T.G...............  76542588
14831    41000215           ........T...G....G.A.....A...AA.C.A.G...............  41000266
14831    9363457           ...T.....T.C.T......A..A..A.AT....G...A...........G..  9363405
14831    40169570         ...A......A.C.G....G.A.....A....A.C...T.....C......G..  40169517
14831    73061035          ...T.....T.C.T......A..A..A.AT....G...A...........G..  73060983
14831    1895668            ..T.....TG..GT.....A.....A...AG.C................G.T  1895719
14831    15255145            .......T.C.G....G.A..T....TTT..................C...  15255195
14831    26019377         .........CT..CC....G.A..A..A...AA.....G.............T.  26019324
14831    40041567         ..C.......T.C......GTA.....A..TAA.C................G..  40041514
14831    50565327         ..C.......T.C.T..A.G.A.....A..G...A................GT.  50565274
14831    65593246           ..T.....TG..GT.....A.....A...AG.C................G.T  65593297
14831    5799934          ..C.......T...GT..T..A.....A...AA.C............G...G..  5799881
14831    6553667          ..........T.C.G..A.T.A..A..A.A...........G....T....GT.  6553720
14831    8199835           .........T.A.....TG.A.....A..TTG...T.G............G.T  8199783
14831    18359506         .........CT.C......G.G..T..A..T.......G............G..  18359559
14831    34212994         ..C..T....T...G......A.....A.A.AA.C...G.........T....T  34212941
14831    39441577         ..C....C..T.C......G.A.....A...AA.T...T.......A....G..  39441630
14831    40655517         ..C......CT...G....G.A.......A.TG.....G............GT.  40655570
14831    42160886         ..C.......T.C......G.AG...AA.A.AG.C.T.G...............  42160833
14831    47146281         ..C.......T.C.GG...G.A.....A...AA.T................G..  47146228
14831    51395821         ..........T.C.G....G.A..T..A...GA.C.A..C...........G..  51395768
14831    60105575         ..C.......TGC.C....G.A.....A.A.AA....GG............G..  60105628
14831    69497512         ..C.......T...GT..T..A.....A...AA.C............G...G..  69497459
14831    70251245         ..........T.C.G..A.T.A..A..A.A...........G....T....GT.  70251298
14831    71897413          .........T.A.....TG.A.....A..TTG...T.G............G.T  71897361
14831    54745173    .......C....C..T...GG...G.A.....A...AA.C.A..A...........G..  54745233
                          \                                                     
                          |                                                     
                         TT
14831    15919243         ..C.......T....T...G.AT.T..A...AA.C...G............G..  15919296
14831    18070241         ..G.......T.C.G....G.A.....A...AGCT..CC............G..  18070294
14831    23710549         ....T.....T.C.GCA....A.....A...AG.C.A..............G..  23710496
14831    37749633         ..C..T....T.C.GT...G.A.....A...AA.C...G............G..  37749686
14831    39482123         ..C.......T.C.G....G.A.....T...TT.CG..G...............  39482070
14831    39598396           ........T...G....G.A.....A..AAGGTCA.....T........G..  39598447
14831    41900257         ...T....G.T...G...G..A.....A.A.AA.C...G............GT.  41900310
14831    45816222         ..C.....C.T.C.G....G.A.....A...AGGC...G............G..  45816275
14831    46211836         ..C.......T.C.GT...G.A.....A...AG.C.A.G............G..  46211889
14831    46313191         .....T....T.C.G....G.A.....A...AG.C.A.G............G..  46313138
14831    48079396         ..........T.C.GC.A.GCA.....A..T.............A...T.....  48079343
14831    48219890         ..C..T....T.C......G.A.....AA.GTG.A...................  48219837
14831    48612017         ..C.......G.C.G......AGT...A...AGTC...G............G..  48611964
14831    49024494         ..C..G....T...G....G.A.....A.A.AG.A...G.........T..G.A  49024547
14831    50831516         ...........GC.G......A...A.A...AG.C.....C......T...G..  50831569
14831    51502595         ..C.....AAT...G....G.A.....T.T.TG..................GTT  51502648
14831    52361822         ..C....G..T..C.....GAA.....AA..AA.T.............T..G..  52361769
14831    58036035         ..C.......T...GT...G.A....AA..TA..C...G............GA.  58035982
14831    58582006         ............C.G....G.AC...TA..TTG....G.............G..  58582059
14831    62512971         ..C.......T...G....GAA..T..AA..AT...............T..GA.  62512918
14831    62964917           ..T.....A.C.G....G.A..G.AAA..A......G.....A......G..  62964866
14831    45467735                                                ............G..  45467721
14831    1788203           ...T.....T...C....G.C.....A..........G.............T.  1788151
14831    65485781          ...T.....T...C....G.C.....A..........G.............T.  65485729
14831    46141746              .....T.C.G....GAA.....A...A......G............G..  46141794
14831    50520321          ....T....T..GG....G.A.....A......A......A..A......T..  50520373
14831    1512452             .......T.C......G.A.....A...A..............TG...G..  1512502
14831    65210030            .......T.C......G.A.....A...A..............TG...G..  65210080
14831    14084059            .......A.C.G....G.A.....AA..AACT...G............G..  14084009
14831    43383647          ...T.....T.C......T.A.....A..AA.......A...........G.T  43383595
14831    17216041            .......G.C..T.A.GAA.....A...AG.C...G.........T..GA.  17215991
14831    37665803            .......T...G....TAA..T..A.A.AG.C.....C..........G..  37665753
14831    45266544            .......T.C.GT.....AC....A...AG.C...G.....A......G..  45266594
14831    61940073              .....T.C.G....T.A.....A..TT......GA.C............  61940025
14831    1639353             .......T.C.G......A.....A...AG.T...T.....A.....GG.T  1639403
14831    1847044          ..C.......A.G.G......A..T..A...TG.T...GC..........A...  1846991
14831    24647210         ..C.......T.C.G....G.A.....A...AA.C...G............GT.  24647157
14831    36962083            .......T.C.G......A.....A...AA.C....A...........G.A  36962133
14831    38569629           ..T.....T.C.T....G.A.....A...T......G......G..A..G.A  38569578
14831    56001762          ...T.......C......G.A.....AA..AGG....G............GTG  56001814
14831    65336931            .......T.C.G......A.....A...AG.T...T.....A.....GG.T  65336981
14831    65544622         ..C.......A.G.G......A..T..A...TG.T...GC..........A...  65544569
14831    12719467            .......G.C.GT.....A.....A...AG.C...G............GTT  12719417
14831    40428149            .......T.C.G....G.A....AA...A......G.C...T....A.GA.  40428199
14831    41851652           ..T.....T.......GG.GG....A..TA..A..TG...G.....T..G..  41851601
14831    51601458          ..T......T...G......A....TT.A.T.CT.TGG............G.G  51601510
14831    53542414            .......TGC.GT...T.A....AA...AA.C................GT.  53542464
14831    56590290            ....C..T.C.G....G.A.....A...AA...T.G............T..  56590340
14831    62650057           ...T....T.C.GC...G.A.....A.A.AG.....G..............T  62650108
14831    76417045            .......G.C.GT.....A.....A...AG.C...G............GTT  76416995
14831    1948145            ..T.....T...G....G.A.....A...........A....A...T.C...  1948094
14831    55390671         ..........T.C.G....G.G..A..A...A......T............T..  55390618
14831    65645723           ..T.....T...G....G.A.....A...........A....A...T.C...  65645672
14831    16221641           ..T.....T.C.G....G.A.....A..T.......G............GT.  16221692
14831    33340079         ..C.........C......G.A.....A...TG.....G...........G.T.  33340026
14831    35713095         ..C.......T.C......G.A.....A...TA...........AC.....G..  35713148
14831    44721170             ......T.C.G....G.A.....A...AA.C...G............G.T  44721121
14831    54483014           ........T.A.G....GAA.....A...A....A.........A..C.T..  54482963
14831    12789718             ......T.C.G......A..T..A...AG.T...G............G..  12789669
14831    76487296             ......T.C.G......A..T..A...AG.T...G............G..  76487247
14831    17705151         ..C.......T.C.GT...G.A.....A...AA.T................G..  17705204
14831    26373348            ......CT.C........A.....A.A.TT.....G............GT.  26373298
14831    26860475           ........T...GC...T.A.....A...ATTC...G............G..  26860526
14831    58997628           ..T.....T...G....G.A.....A..A...A...T............T..  58997577
14831    62041038         ..C.......T.C.GT...G.A..T..A...T......G............G..  62040985
14831    8402778            ........T.C.G....GAA.T.CAA......A........GA.....A...  8402829
14831    15189840              .......C.G..A.G.A.....A.C.A....AG...............T  15189792
14831    43279649         .........ATG.C...A.G.A..A..A...TT......A...........G..  43279702
14831    48772681           ..A.....T.C.G....G.A.....A...A..A...........CGT..GT.  48772732
14831    53773097           ..T.....T.C.G....GAA..T..A..........G..G...G.......T  53773046
14831    72100356           ........T.C.G....GAA.T.CAA......A........GA.....A...  72100407
14831    56324499             .......G..TT...G.AC..A.A...AA.C................G..  56324548
14831    39514619             ......T...GT.A.G.A..T..A...AA.C................G..  39514668
14831    62527491              .....T..G.....G.A.....T...AG.....G............G..  62527443
14831    50584312              .....T.C.G......A.....A..........G.AG......T..GT.  50584264
14831    52424292              .....T.C......G.A.....A...TG...A..............G..  52424244
14831    37841392         ..........T.C.G......A.....A.T.T.....G..AC..A...T.....  37841446
                               \                                                
                               |                                                
                               T
14831    58190172              .....T.C.G....G.A.C....T..T..............C.A..G..  58190124
14831    6770503             .......T..GG.........T..A...AA.C.A..A....A.........  6770553
14831    8612105             .......T.C.G....G.A.....A..TAT...A.G............G..  8612055
14831    11535954            .......T...G..A.G.A..G..A...T..A....T....A.........  11535904
14831    14998262            ...........GT.A.G.A.....AA..AATC...G...............  14998312
14831    38194799            .......T...G....G.A....AA...T....CG.......G.....GT.  38194749
14831    43366732             ......T.C..G.A.G.A.....A...AT......A........A.....  43366683
14831    52435221              .....T...G..A.G.G.....A..T.A.A.T..............G..  52435173
14831    70468081            .......T..GG.........T..A...AA.C.A..A....A.........  70468131
14831    72309683            .......T.C.G....G.A.....A..TAT...A.G............G..  72309633
14831    75233532            .......T...G..A.G.A..G..A...T..A....T....A.........  75233482
14831    5138691             .......T...G...TTAA.....A...AGGC......C............  5138741
14831    11041418           ..T.....T...G.....AAC.T.AA.......G..G..........C....  11041367
14831    36425693              .....T.C.G....GAA.....A...A..A...G...G...........  36425645
14831    48911737              .....T...GT.A.G.A.....A...AA.C...G...............  48911785
14831    49340607                                               .............G..  49340622
14831    50511977            ...T.......G....GTA.....A...AGC.....AA..........GG.  50512027
14831    60854388            .......T...G....G.A..T..A.A..............A.A....G..  60854338
14831    61354462            .....C.T.C.G..A...A.....A...AG.............A....GT.  61354512
14831    68836269            .......T...G...TTAA.....A...AGGC......C............  68836319
14831    74738996           ..T.....T...G.....AAC.T.AA.......G..G..........C....  74738945
14831    17902314                                               .............G..  17902329
14831    58663135                                                ...............  58663121
14831    4125506               .....T.C.G....G.G......TATT........GA.........GT.  4125554
14831    7634274               ....G..C.G.A..G.A.C...A.AA.....AG.............T..  7634226
14831    12192785              .....T..TG....G.A.....A........A.CA.....C..T..C..  12192737
14831    12545014                                                 ...........G..  12545027
14831    14228247         ..C.......T...GT...G.A....AA...AA.C...G............G..  14228194
14831    15896036             ..C...T.C.G....G.A.....AA..TA....G.............GT.  15896085
14831    16154745            .......T.C......G.A..G..A...TG.TT............T..G..  16154695
14831    18945353            .......T.C.G....G.G.....A...AG.C...G............G.T  18945403
14831    19947493            .......T.C.T....G.A..TG.A...AA.C...G............G..  19947543
14831    33520856              .....T.C.G......A.....A..AG..C..TGA...........G..  33520904
14831    37657499              ..C..T.G......G.A.....A...AG.C...G............G..  37657547
14831    42567735              .....T.C.G....G.A.....A.C.AG..................GA.  42567687
14831    48502063            .....C.T.C.G......A.....A.ATAG.C..................T  48502113
14831    51181243            .......T.C.G....G.A.....A..T...T...GT...........G..  51181193
14831    55887598              .....T.C.GG.....A..A..A...AG....G.............GT.  55887550
14831    57487233              ....AT...G....GAA.....A...AG.T...G............G..  57487185
14831    62778017            .......T...G....G.A.C...TCA.TG.C.AG.............G..  62777967
14831    67823084              .....T.C.G....G.G......TATT........GA.........GT.  67823132
14831    71331852              ....G..C.G.A..G.A.C...A.AA.....AG.............T..  71331804
14831    75890363              .....T..TG....G.A.....A........A.CA.....C..T..C..  75890315
14831    76242592                                                 ...........G..  76242605
14831    9796910                                                 ............G..  9796896
14831    21500802                                                ............G..  21500788
14831    41509412              .....T.C.G...GG.A.....A...AA.C...G............G..  41509460
14831    73494488                                                ............G..  73494474
14831    35237962                                                ...............  35237948
14831    50045109                                                ............G..  50045123
14831    8367280                                              ..G............G..  8367263
14831    72064858                                             ..G............G..  72064841
14831    6964199                                                 ............G..  6964213
14831    50825423            ......GT...G....GAA....CA.....T.................G..  50825473
14831    70661777                                                ............G..  70661791
14831    7154888               .....T...G....G.A.....AA................G..T..GG.  7154840
14831    13252292         ..C.......T.C.G......A.....A.A.A......G............G..  13252345
14831    17573650              .....T.A.G....G.A.....T.T..T...AC.............G..  17573602
14831    25920926                                             ...............G..  25920909
14831    38852956              ...C.T..........C....AAA..TT...........A.......T.  38852908
14831    40040811         ..........TG..GT.....A.....A....A.....G............G..  40040865
                              \                                                 
                              |                                                 
                              T
14831    40340979              .....T...G....G.A.....A...TG.....GC..G.A.........  40341027
14831    48030718          .........T.C.G..T.G.A.....A...AG.C............T...G..  48030770
14831    48513967              .....T.C.G....G.A.....A.A..TG....G.....A......G..  48513919
14831    50914708                                               ................  50914693
14831    54586937              .....T...C..A...G.....A.A.T......CA..G...........  54586889
14831    57994471             ......T.C.G....G.A.....A...AA.C................G..  57994422
14831    70852466              .....T...G....G.A.....AA................G..T..GG.  70852418
14831    76949870         ..C.......T.C.G......A.....A.A.A......G............G..  76949923
14831    16188262                                                ...............  16188248
14831    18933848                                                ............G..  18933862
14831    32931940                                                ............G..  32931926
14831    41322766                                                ............G..  41322780
14831    44584420                                                ............G..  44584434
14831    45604806                                                ...............  45604792
14831    12586206                                                ............G..  12586192
14831    76283784                                                ............G..  76283770
14831    2932330                                                 ............G..  2932344
14831    3072358                                                 ............G..  3072372
14831    3500180              ......T.C.GT...G.A..T..A...AG.C.............A..G..  3500229
14831    3509687              ......T.G.G....G.A.....A.ATA...G............T..G..  3509638
14831    9070464                                                 ............G..  9070450
14831    11474152                                                ............G..  11474166
14831    15045257                                                ............G..  15045271
14831    16621750                                                ............G..  16621736
14831    16741512                                                ............G..  16741526
14831    16996997         ..C..T....T.AT...T.G.A.....A.T.T...................GA.  16997050
14831    18239386                                                ............G..  18239400
14831    38758914             ......T.C.G....G.A..GA.A.......G..T.G..G........T.  38758963
14831    48313795              .....T....T...G.A.....A...AA.C..GGA...........G..  48313843
14831    49293900                                                ............G..  49293914
14831    50211291             ......T.C.G..A.G.A.....A...T............A.T....G.T  50211242
14831    50764943                                                ............G..  50764929
14831    54479564                                                ............G..  54479578
14831    58439534             ......TTC....AGG.A.....A...TG.C....C.........C....  58439583
14831    61151247         ..A.......T.C.G....G.A..T..AA..AA..................G..  61151194
14831    61346102         .....T....T...GC...G.A..G..A...AA.C...G............G..  61346049
14831    63312592             ..T.....C.G.....TA.....A.A.T......G....CA.C....G..  63312543
14831    66629908                                                ............G..  66629922
14831    66769936                                                ............G..  66769950
14831    67197758             ......T.C.GT...G.A..T..A...AG.C.............A..G..  67197807
14831    67207265             ......T.G.G....G.A.....A.ATA...G............T..G..  67207216
14831    72768042                                                ............G..  72768028
14831    75171730                                                ............G..  75171744
14831    18186200                                                ............G..  18186214
14831    34305577                                            ....-...........G..  34305560
14831    60217056                                                 ...........G..  60217043
14831    60300242                                                ............G..  60300228
14831    63212471                                                ............G..  63212485
14831    1161892                                                ......A......G..  1161907
14831    4717719              ..T...T.A.G....G.A..T..TA.T.......G.....T......G..  4717670
14831    6055811              ..........GT.....A.....A.A.A..TG..GT...........G..  6055860
14831    7153515                                                 ............G..  7153501
14831    7469231              .....GG.C.G..A...G.....A...AG.C................GT.  7469280
14831    11363319                                               .............G..  11363304
14831    11789315           ..T....AT.C......G.A.....AA...AG..AT.............G..  11789366
14831    12910022               ....T.C........A.....A...TGG....T............G.A  12910069
14831    14371244           ..T.........C....GTA...A.AA.GT...................GT.  14371193
14831    15850004           ..T.....T...G..A.T.A....AA.A..T.A.........C.A....G..  15849953
14831    18345891             ......T.C......G.A.....A..TGA.C................G..  18345842
14831    20043439            .......TTA.G....G.A.G...A..TTG..................G..  20043489
14831    29680799         ..C.......T.C..G.A...A..A..A...AG.C................GAA  29680746
14831    30126433                                               .............G..  30126448
14831    33656150             ......T.C.GT...G.A.....A...AG.T...G............G..  33656101
14831    38240005              .....G.C.G......A.....A.T.TTT....G...........C..T  38240053
14831    38681425           ...T....T.C.G..A.G.A.....A...A.......A...........GTG  38681374
14831    39191169         ..C..T.C..T........G.A....CAAT..A...A..............G..  39191116
14831    43363311                                             ..G............G..  43363294
14831    45626080                                                ............G..  45626066
14831    45938105         ..C...C...T...G....G.A.....A...TGG....G............G..  45938052
14831    46349648                                                ............G..  46349662
14831    47743966           ..T.......CCG....G.A.....A.T....A...GAC..........GT.  47744017
14831    48399867              .....T.C.G....G.A.....A...AA.C..G-....T.......T..  48399914
14831    48497600             ......T...G..T.G.A.....A..TAA.C.............A..G..  48497551
14831    50983959             ......T.C.G....G.A.G...A..TAA.T...G............G..  50983910
14831    51299433              .....T...G....G.A.....A...AG...T.G.AA...........T  51299385
14831    58506144         ..C.......T.C.GG...G.A.....A...AG.T..T.............T.T  58506197
14831    64859470                                               ......A......G..  64859485
14831    68415297             ..T...T.A.G....G.A..T..TA.T.......G.....T......G..  68415248
14831    69753389             ..........GT.....A.....A.A.A..TG..GT...........G..  69753438
14831    70851093                                                ............G..  70851079
14831    71166809             .....GG.C.G..A...G.....A...AG.C................GT.  71166858
14831    75060897                                               .............G..  75060882
14831    75486893           ..T....AT.C......G.A.....AA...AG..AT.............G..  75486944
14831    76607600               ....T.C........A.....A...TGG....T............G.A  76607647
14831    60801686                ...T...GC.....A.....A...AG.C.................A.  60801640
14831    50074711              .......C.G......A..T..A...........A...........G..  50074663
14831    16689896            ...........G......A.....A...TA.....G.......T....G..  16689946
14831    27332776              .....TCC........A......A..AA.T..................T  27332728
14831    51935826              .....T..........A............A.A..C.A...AA....G..  51935874
14831    61601698              ...C.T.....CC...A.....A....T.....G.........T..G..  61601746
14831    8278563           .........T.C.GC.....A.....A...AA.C................G..  8278510
                               \                                                
                               |                                                
                               T
14831    71976141          .........T.C.GC.....A.....A...AA.C................G..  71976088
                               \                                                
                               |                                                
                               T
14831    6129163               .....T.C.G....G.A.....A...A..C.TT.............G..  6129211
14831    40927007              ..A..T...G....G.A.....A.A.AA.....G..............T  40926959
14831    41600810              .....T.C..G...G.......A.TGA....C..............GA.  41600762
14831    54617475              .....T........T.A..T..A....A..................GTT  54617523
14831    60814770              .....GG..G....G.A.....A......A.A....A..C......G..  60814722
14831    69826741              .....T.C.G....G.A.....A...A..C.TT.............G..  69826789
14831    481271                .....T.C.G......A.....A...AA.C...G............G.T  481319
14831    5042293               .....T.G.G....GAA.....A...AT...................T.  5042245
14831    13665294              .....T.C.C....G.A.....A...AG.CG..G............G..  13665246
14831    40003876              .....T.C....T...A.....A...T..TG...............G..  40003924
14831    41200844              .....T...GT.....A.....A...AA.C...G.G.C...........  41200892
14831    41538953               ....T...GT...G.A.....A...AG.CT..G............G..  41538906
14831    60625630              .....T.C.G....G.C.....A.A......A.G............G..  60625582
14831    61581178              .....T.C.G..A.G.A.....A..A.................T..G..  61581226
14831    62740725            .......TG..G....G.A.....A..AAGGC...............C...  62740675
14831    64178849              .....T.C.G......A.....A...AA.C...G............G.T  64178897
14831    68739871              .....T.G.G....GAA.....A...AT...................T.  68739823
14831    77362872              .....T.C.C....G.A.....A...AG.CG..G............G..  77362824
14831    41594                 .....T.C.G....G.A.....A...AA.C..GGT...........G..  41642
14831    5737447               .....T.C.G......C.....A..A.......GA.G..A...A....A  5737399
14831    6448678             .......T.C.G....G.A..T..AA..AG.....G............G..  6448628
14831    11689461              .....T...T...GG.A.....A....AG....CC...........GT.  11689413
14831    12866737              .....T.C.GT.....A....AA...AA.C...G............G..  12866785
14831    16161648              .....T.C.G....G.A.....A...AG.C..TG............G..  16161696
14831    19570952              .....T...G....G.AT....A.A.......G.A...........G..  19571000
14831    26148198              .....T.C.G....G.A.....A...AA.C..C.............C..  26148246
14831    34326778              .....T........GAA..A..A..TT....A.G............G..  34326730
14831    36519754               ....T.C.G......A..GA.A........AT..............G.  36519707
14831    38291930              .....T.C......G.A....AATTT...A...T............G..  38291882
14831    41516384                ...T.C.G....G.A.....A...AA.....T............G.T  41516338
14831    42798889              .....T.C.G.....AA..T..AA.T.....A..............G..  42798841
14831    53178849              .....T...G....G.A..T..A.C..T.T.A.T.........A..G..  53178801
14831    53723719              .....T...G....G.A.....A..T.A.....G............G.T  53723767
14831    58091101                ...T...G....G.A.C........A.A.A..........GG..T..  58091055
14831    58369844              .....T..G.G...G.A..T..A.......G...A..C....C...G..  58369892
14831    59239348              .....T.C.G....G.A.....A...AA.C...G.G..........G.T  59239300
14831    60340402               ....T.C.G.A..G.A.....AA............G..AGA.T.....  60340355
14831    61638007              .....G.C.....GG.AT....AA.........T.............TT  61637959
14831    63739172              .....T.C.G....G.A.....A...AA.C..GGT...........G..  63739220
14831    69435025              .....T.C.G......C.....A..A.......GA.G..A...A....A  69434977
14831    70146256            .......T.C.G....G.A..T..AA..AG.....G............G..  70146206
14831    75387039              .....T...T...GG.A.....A....AG....CC...........GT.  75386991
14831    76564315              .....T.C.GT.....A....AA...AA.C...G............G..  76564363
14831    10307343       ...C............G......A...A.AA..T....A.TAGA..A....C..T.  10307287
                               \                                                
                               |                                                
                               T
14831    74004921       ...C............G......A...A.AA..T....A.TAGA..A....C..T.  74004865
                               \                                                
                               |                                                
                               T
14831    38694620       .............C....G..G.A.....A...........A...........G..  38694563
                                \                                               
                                |                                               
                               TC
14831    3075421                ....T...G......G.....A...A..C...G............G..  3075468
14831    53850510              .....T.G.G......A..A..A.........C.A....A.........  53850462
14831    66772999               ....T...G......G.....A...A..C...G............G..  66773046
14831    8495821         ...........T.C.G......A.....A.....CA....A...T.......GT.  8495877
                                \                                               
                                |                                               
                               TT
14831    50834356            .......T...G......A.....A.......G....AG..A.T....G..  50834406
14831    72193399        ...........T.C.G......A.....A.....CA....A...T.......GT.  72193455
                                \                                               
                                |                                               
                               TT
14831    2290728               .....T..TG......A.....A.A..T..G...............GT.  2290680
14831    33993670              ..............G.A...A.A..........T.......AG...G..  33993622
14831    35715035               ....T.C.G.....C........A.T....T.TA.A............  35715082
14831    45262094               ....T...G......C..A..A.T...........C...A.....TA.  45262141
14831    52903520               ....T...G....G.A.....A...AG.A.C..............G..  52903473
14831    61061838        .........C.....G...TT.A..T..A.......GA..............TT.  61061782
                                \                                               
                                |                                               
                               TC
14831    65988306              .....T..TG......A.....A.A..T..G...............GT.  65988258
14831    1127294                ....T.C.....C..A.....A................A.A.T...T.  1127247
14831    8585607                 ...T.......T..A.....AA.GT..A...GA...........GT.  8585561
14831    12258634               ....T.C.G....G.A.....A...T...G..CA....A......G..  12258681
14831    13882594               ....T...G..A...A.....A...AG.C....T...........G..  13882547
14831    16770702           ........T.C.GG...G.A...CAA...T.......A...........G..  16770753
14831    19116124        ......-....T.C.G....T.A.....AA..T...................G.T  19116177
14831    25580013               ....T.C.G....C.A.....A....T.CT..G...............  25580060
14831    26126387             ......T.C......G.AG....AA.....AG............G..G.T  26126436
14831    39606258             ........C.GT...G.A.....AA..AG.C...G............G..  39606307
14831    42471240         .....T....T.C.G....G.A.....A....T....C.C...........G..  42471187
14831    50266814               ....G.C......GT.C....A........AT..C.....T....GT.  50266767
14831    52868813               ....A.C......G.A..T..A...T...GA..............G..  52868766
14831    60324759               ....T.C.G....G.A.....A...........AG..........G..  60324712
14831    61616210                ...T...G..A...A.....A..T...ATC.G............G..  61616164
14831    64824872               ....T.C.....C..A.....A................A.A.T...T.  64824825
14831    72283185                ...T.......T..A.....AA.GT..A...GA...........GT.  72283139
14831    75956212               ....T.C.G....G.A.....A...T...G..CA....A......G..  75956259
14831    60658920          .........T.C.G....G.A.....A...AG.T.TC.............G..  60658973
                                \                                               
                                |                                               
                                T
14831    36356080               ....T.C.G....G.A.....A.......G..GA...........G..  36356127
14831    1037036                 ...T.C.G....G.A.....A.......GA..............G..  1036990
14831    1060950               .....T.C.G....G.A.....A........A.G.GG..A.A....C..  1060998
14831    1827950            ..T.....T.C.G....G.A.....A......A...GA...........GT.  1828001
14831    3421567                ....T.C.G....G.A..G...........A......GA....C..T.  3421520
14831    5977629              ......T...GG.....A.....A...AG.T.T.G.......A.T..G..  5977678
14831    6164968                  ..T...G..A...A..G..A......C.C.G..A....C......A  6164923
14831    20258656             ......T.C.GT...G.A.....A...AA.C.A.T............G..  20258607
14831    60520180               ....T.C.G....G.A.....A...TG.....G............GT.  60520227
14831    61174443               ....T.C.G....G.A.....A..A.TG.G..............C..T  61174490
14831    61788680             ......T.C.G....G.A.....A...AA.C...G............G..  61788631
14831    64734614                ...T.C.G....G.A.....A.......GA..............G..  64734568
14831    64758528              .....T.C.G....G.A.....A........A.G.GG..A.A....C..  64758576
14831    65525528           ..T.....T.C.G....G.A.....A......A...GA...........GT.  65525579
14831    67119145               ....T.C.G....G.A..G...........A......GA....C..T.  67119098
14831    69675207             ......T...GG.....A.....A...AG.T.T.G.......A.T..G..  69675256
14831    69862546                 ..T...G..A...A..G..A......C.C.G..A....C......A  69862501
14831    19704162              .....A.C........A.....A....T......A...........T..  19704114
14831    13681029              .....T...G......A.....A...A....C.G............C..  13680981
14831    16518811                ...T..........A.....AAA..................T..GG.  16518765
14831    77378607              .....T...G......A.....A...A....C.G............C..  77378559
14831    44512158                ...T...TT...G.A............A.A.........T....G..  44512112
14831    44607212          ...T.....T.C.G....G.A.....A........A.T...............  44607160
14831    14480066              .....T.C.GG...G.A.....A.......G............T..G..  14480018
14831    16688373              .....T.C......G.A.....A....A...A.G.....A......G..  16688421
14831    26396666              .....T...G....G.A....AA...A..A................G..  26396714
14831    32983847              .....T...G....G.A.....A....T........A..A.....C.A.  32983895
14831    1838976          ..C.......T...G....G.A.....A.A.AG.C...G...............  1839029
14831    7023948               .....T..TG.....TA.......T.T......G..G.G......G...  7023900
14831    14996202              .....A...G......A.....A.T.AA.C...G............G..  14996154
14831    15007552               ....T.....G....A.....A...TG...A.G............G..  15007599
14831    33634602                ..G....G....GAG...A.A..TA.............AA.......  33634648
14831    41282577              .....A.C.G....G.A....AA...A...................C..  41282529
14831    44780000              .....TGC.......AA.....A.A.......TGT...........G..  44780048
14831    58686072              .....T.C.G....G.A.....A.T........GA.....G.....G..  58686120
14831    60743706              .....T.C......G.A.....A...A...T..G..A.........GT.  60743658
14831    62635027              .....T...GC...G.A.....A...AG.....G............G..  62634979
14831    65536554         ..C.......T...G....G.A.....A.A.AG.C...G...............  65536607
14831    70721526              .....T..TG.....TA.......T.T......G..G.G......G...  70721478
14831    26056089         ..............G....GAA.....A.A.TG............CA....G..  26056143
                               \                                                
                               |                                                
                               T
14831    3282634               .....T.C......GAA..TA.A...A....A.......A.........  3282586
14831    15742629                ...T.C.G....T.A.....A...T......CA............TT  15742583
14831    17459325              .....T...G.A..G.A.....AA.T......TG..C...A........  17459277
14831    26155862              .....T...G..A.G.A....AA....A.A...G............G..  26155814
14831    27907445         ..........T.C.G..A.G.A.....A...TT.C................G..  27907498
14831    40084404         ..C......AA.C.G......A.....A...AG.C...G...............  40084351
14831    45524793               ....T.C.C....GTG.....A...A..T.A..............C..  45524746
14831    51561836              .....T.C.G......A.....AT..AG.C...G............GT.  51561884
14831    52309245              .....T.C.G......A.....A....T.C.A...........T..G..  52309293
14831    53218507              .....T.C.G....G.A.....A....A..G.....G......T..GT.  53218459
14831    66980212              .....T.C......GAA..TA.A...A....A.......A.........  66980164
14831    19408714      .......T.....T..GG..A.G.A...A.A...A.....CT............G..  19408772
                            \    \                                              
                            |    |                                              
                            A    G
14831    57518615              .....T.C.G....T.A..T..A...T--.................GT.  57518661
14831    61132587       ...C....T...T...G......A.....A..T.A..G..G............GT.  61132531
                                 \                                              
                                 |                                              
                                 C
14831    20697060               ....T.C........A.....A......A.......C........G..  20697013
14831    50710780                ...T.G.G....G.G......A..T.......A..............  50710826
14831    4186720               .....T.C......G.A..T..A...............GA......G..  4186768
14831    16843869               ....T...G....G.A.....A.............G....A....T..  16843822
14831    67884298              .....T.C......G.A..T..A...............GA......G..  67884346
14831    25577697                                                ............G..  25577711
14831    58029632               ......C.G......C....AA.......G..G............GT.  58029679
14831    11440151               ....T..GG......A.....A...TA...C.......A......GG.  11440198
14831    14958186           ......G.T.C......G.A.....A...TG...A..............G..  14958135
14831    40478937               ....T.C.G.A..G.A.....A.......G.C..........T..G..  40478890
14831    40949639             ......T.C.G....G.A..A..A...TA.C................G..  40949688
14831    41937423               ....T...G.G..G.G.....A...T.....G......A......GT.  41937470
14831    51165026               ....T..........A..T..AT..T.......T...........G..  51164979
14831    75137729               ....T..GG......A.....A...TA...C.......A......GG.  75137776
14831    59061457                                                 ...........G..  59061444
14831    44717695        ...........T.C..G...G.A.....A...T......GA.G......TA.G..  44717639
                                \                                               
                                |                                               
                               TC
14831    53209525               ....T.C.G....G.A.....A..A....G..G............G.T  53209478
14831    55928645           ........T.C......G.A..T..A.A.AA.C................G..  55928593
                                 \                                              
                                 |                                              
                                 G
14831    55929378           ........T.C......G.A..T..A.A.AA.C................G..  55929430
                                 \                                              
                                 |                                              
                                 G
14831    58088913          .........T.C.GT...G.A.....A...AG.A................GT.  58088860
                                \                                               
                                |                                               
                                T
14831    14759740              .....T..C.......A.....A............GA.........G..  14759692
14831    29732759              .....T.C.G....G.A.....C...A......................  29732711
14831    34653874              .....T.C.G....GAA.......A........G.......C.......  34653826
14831    62517389      ...T.........T.C.G......A.....A...T......G............G..  62517446
                               \                                                
                               |                                                
                               A
14831    50221633                  .....G....GAA.G...A..........G.......A.T.....  50221589
14831    33420447                    ...G....G.A.....A...TG....G.A......C....GT.  33420405
14831    17377788                ...T.C.G....G.A.....A.T....A.............TC....  17377834
14831    35716990              .....T.C.G....G.AT.T..A...........T........G..G..  35716942
14831    38863104               ....T........G.A.....AAA....A................G..  38863057
14831    43942887         ..C.......T.C..T.....A.....A...AGGC...G............C.T  43942941
                                     \                                          
                                     |                                          
                                     T
14831    55092190              .....T.C..CA..G.A.....A....T........C............  55092238
14831    7989517                ....T.C.G..A...A.....A.A...............CAT...GT.  7989564
14831    17089132                ...A.C.G..A.........AAA.T........GG..A...T.....  17089086
14831    17104893                ...T........GAA.....A...AG.T...T............G..  17104939
14831    25859420                ...T...G....G.A.....A....TT.G..G.........T..GT.  25859374
14831    50286329              .....T...C....GAA.....A.T.TG...........A.........  50286377
14831    52044752              .....TC..GG.....A.....A...AG.T................G.T  52044800
14831    71687095               ....T.C.G..A...A.....A.A...............CAT...GT.  71687142
14831    1153658             .......T...G......A..T..A...T......CA...........G..  1153608
14831    64851236            .......T...G......A..T..A...T......CA...........G..  64851186
14831    6397995          ..C..T....T........G.A.....C...TG.....G.............T.  6397942
14831    70095573         ..C..T....T........G.A.....C...TG.....G.............T.  70095520
14831    39435124                                                ............G..  39435138
14831    1448245                                                  ...........G..  1448258
14831    15060075              .....T...G....G.A.....A..TA.................A.TGG  15060123
14831    17448813         ..C..T....T...G....G.A.....A..T...T...G............G..  17448866
14831    41874552                                  ......A.T............A....G.T  41874524
14831    57936527               ......C.G....G.A.....A...T..TGA..A...........G..  57936480
14831    61134583                 ..T...G....GAA..G..A.......G...............G.G  61134538
14831    65145823                                                 ...........G..  65145836
14831    19485729                                                ............G..  19485715
14831    50329844                                                ......C.....T..  50329858
14831    50500041              .....-.C.G....G.A.....A...A...G...............G.T  50500088
14831    9336412           .........T.C........A..T..A.A...........A..........T.  9336464
14831    73033990          .........T.C........A..T..A.A...........A..........T.  73034042
14831    7095222          ..........T.CTT......A.....A...AG.C................G..  7095169
14831    70792800         ..........T.CTT......A.....A...AG.C................G..  70792747
14831    1599798                     .....A..G.A.....A...AG.T...G...............  1599756
14831    19011739                      ......GCA....AA.A.T..C................G..  19011779
14831    62905893                                               .............G..  62905878
14831    65297376                    .....A..G.A.....A...AG.T...G...............  65297334
14831    1080553                 ...T........G.A..A..A.T.TG.....G..........C.G..  1080506
                                         \                                      
                                         |                                      
                                         G
14831    64778131                ...T........G.A..A..A.T.TG.....G..........C.G..  64778084
                                         \                                      
                                         |                                      
                                         G
14831    19779584                                                ............G..  19779570
14831    48245147                                                ............G..  48245133
14831    62647912                                               ................  62647897
14831    7648723                       ..C.....A.....A...A......GC...........G..  7648683
14831    8010149                                                .............G..  8010164
14831    13917570           ........T...G....G.GC.G..A...AA.C...G............G..  13917621
14831    18146675                                                ............G..  18146689
14831    23786533                                               .............G..  23786518
14831    39385404                                                 ...........G..  39385391
14831    40764488              .....T.C...GA.G.A.....A...A...........C....T..G..  40764440
14831    49456093         ..C.......T...T..A.G.A.....A...AA.T.A.G............G..  49456146
14831    50155460                                                ............G..  50155446
14831    55889420              .....T.C.G......A.....A...TG.....GA..............  55889372
14831    58339378                        ....G.A.....A..........GA.G...G..T.C...  58339416
14831    61176988              .....A.A.G....G.A..A.AA.............C..A......G..  61176940
14831    71346301                      ..C.....A.....A...A......GC...........G..  71346261
14831    71707727                                               .............G..  71707742
14831    13676358                     ..G......A.....A................T.TC...GT.  13676317
14831    77373936                     ..G......A.....A................T.TC...GT.  77373895
14831    49742521                                                ...............  49742507
14831    551485                                           ...T.G.............G..  551464
14831    40954185              .....T.C......G.A.....A..TT....A..............G..  40954137
14831    53161209                         .....A.....A...AG.C...G.......A....G..  53161172
14831    61642631                                                ............G..  61642617
14831    62876710            .......T...G..A.G.A.....ACC.T......G.............G.  62876659
                                      \                                         
                                      |                                         
                                      G
14831    64249063                                         ...T.G.............G..  64249042
14831    5538019          ..C.......T-..G....G.......A...AA.A....A..T...........  5537967
14831    17277161                                                ............G..  17277175
14831    33920360                                                ............G..  33920346
14831    37104578                                                ......A.....G..  37104564
14831    57366573                                                ............G..  57366559
14831    69235597         ..C.......T-..G....G.......A...AA.A....A..T...........  69235545
14831    10968028                                                ............G..  10968042
14831    27181089                                                ............G..  27181103
14831    74665606                                                ............G..  74665620
14831    30943675                                               .............G..  30943690
14831    38180227                     .......GAA............A...GA....A......GT.  38180186
14831    47027306               ....T...G....G.A..A..A...TA..T........A.........  47027353
14831    49673753              .....-.C.G....G.A.....AAA.AA....G................  49673800
14831    56651938                      ..C...G.A.....A...........T...T...G...T..  56651898
14831    180264                                                 .............G..  180249
14831    13781168                                                ............G..  13781154
14831    19348243                                                ............G..  19348257
14831    27218153                                                ............G..  27218139
14831    32907266                                                ............G..  32907280
14831    35800441                                                ............G..  35800427
14831    41541030                                                ............G..  41541016
14831    48183256                                                ............G..  48183270
14831    50450091                                                ............G..  50450077
14831    52462952                                                ............G..  52462938
14831    62998625                                                ..........A.G..  62998611
14831    63159842                                                ............G..  63159856
14831    63877842                                               .............G..  63877827
14831    77478746                                                ............G..  77478732
14831    597336                                                  ............G..  597322
14831    7673344                                                 ............G..  7673358
14831    9542454                                                 ............G..  9542440
14831    12747915                                                ............G..  12747901
14831    16937748                                               .............G..  16937763
14831    19026638                                               .............G..  19026623
14831    32128946                                               .............G..  32128931
14831    40140368                                                ............G..  40140354
14831    46164670                                                ............G..  46164656
14831    61806725                                                ............G..  61806711
14831    64294914                                                ............G..  64294900
14831    71370922                                                ............G..  71370936
14831    73240032                                                ............G..  73240018
14831    76445493                                                ............G..  76445479
14831    353623                        ....C.G.A.....A..........GT......T....G..  353583
14831    54153624                       .......A.....AA...T.A................T.G  54153585
14831    64051201                      ....C.G.A.....A..........GT......T....G..  64051161
14831    14370016                                               .............G..  14370031
14831    57986323              .......-......G.A....AAA.....CT..GA.........C....  57986370
14831    25032276                      ......G.A.....AA...T.......GG.TA.........  25032316
14831    44689849                    ........G.A.....A...........A.G.G.......T..  44689807
14831    1449446                         ....G.A.....A..T.......GA.AG...........  1449408
14831    29719811                        ....G.A.....A...AA.T..G.............G..  29719849
14831    40062014                        ....G.A....AAA..A..T...G............G..  40061976
14831    44805401                ...A.C.G....G.A.....A...T...................G..  44805447
14831    46343994                                                .......C....G..  46343980
14831    49660189                      ......G.A..A..AA.T.......CT...........G..  49660229
14831    52544809                      ..C.....A.....A...AG.C...GA........A.....  52544769
14831    65147024                        ....G.A.....A..T.......GA.AG...........  65146986
14831    19387873                                                  .............  19387885
14831    62223371                                                ...............  62223385
14831    13981424                                                ............G..  13981438
14831    25221096         ..C.......T.C.G......AG...TA...AA.C.A...A.............  25221041
                                                                              \ 
                                                                              | 
                                                                             GG
14831    51825303                     ..G......A.....AA..AT...A..............G..  51825262
14831    12321571                         .....A.....A..TAG.A...G.....A.........  12321534
14831    47834160               ........G....G.A....AA.......G............A.C.T.  47834207
14831    48846517                        ......A.....A...A...................GTT  48846555
14831    59725310                        ....G.A.....A...A............A.......T.  59725348
14831    60153587             .....CT.G.G......A........AT......GA..............  60153538
14831    61574162         ..A.......T....G.A.G.A.....A...T...G................    61574111
14831    76019149                         .....A.....A..TAG.A...G.....A.........  76019112
14831    43913689                         ...G.A.....AA..AG.C...G...............  43913652
14831    6498125                          .....A.....A...AG.T.T.G...........A...  6498088
14831    15448783             ......T...G....G.A.....A.A.TG.....G............G..  15448832
14831    17413262                         ...G.A.....A...AA.C..TGT...........G..  17413299
14831    36315132         ....T.....T.C..G.....A.....A...AA.T...G.............    36315183
14831    40853566                ...A...G......A..TA.T...T.............A.....G.T  40853612
14831    48430716         ............C.G....G.AT....A...T....T.......A...T...    48430767
14831    70195703                         .....A.....A...AG.T.T.G...........A...  70195666
14831    7482162                         ......A.....A...A...................GT.  7482200
14831    71179740                        ......A.....A...A...................GT.  71179778
14831    25847565              ...C...-......G.A.....AA..............T.......G..  25847518
14831    54731860                        ....G.A.....A...A......G............G..  54731898
14831    8793747                         ....G.A.....A...AT.....G............G..  8793785
14831    9231568                          ...G.A.....A...AA.C................C..  9231605
14831    12710647                      ........A.....A.T.....C.C.C...........G..  12710687
14831    49221633                        ....G.A.....A......AG..T......A.....G..  49221671
14831    53743336         ..........T...G......AC..A.A...T............A......     53743286
14831    58423011                         .....G.....A...A..C........T.A.....T..  58422974
14831    58464668                        ......G....CT.A..............A....AAG..  58464630
14831    72491325                        ....G.A.....A...AT.....G............G..  72491363
14831    72929146                         ...G.A.....A...AA.C................C..  72929183
14831    76408225                      ........A.....A.T.....C.C.C...........G..  76408265
14831    61021966                        ....G.A.....A...........T......C....G..  61021928
14831    8508396                         ....G.A.....A...TA......A...........G..  8508434
14831    16996565                        ....G.A.....A...AA.C...G............G.T  16996603
14831    23702762                        ....G.A.....T...TT......T............T.  23702800
14831    24382543                        ......A.....AA.TAT...............T.....  24382505
14831    44402572                        ....G.A.....AA..GA.C...GA..............  44402610
14831    53768712                        ......A.....A.A.TG...T.G............G..  53768674
14831    58046919                        ....G.G.....A.......GA..AG..........T.T  58046881
14831    60037443                        ....G.A.........AG............C..T..G..  60037481
14831    61039930                        ..A...A..TG.A..G...T...............GG..  61039892
14831    61424904                        ....G.G.....A..T.......GA......A....G..  61424866
14831    72205974                        ....G.A.....A...TA......A...........G..  72206012
14831    58129119         ......T...A...G....GAA.....A...A............T.A....-..  58129171
14831    10926462                         .....A.....A.......GC.CAC.......T..G..  10926425
14831    74624040                         .....A.....A.......GC.CAC.......T..G..  74624003
14831    28008548                                          .....G............G..  28008528
14831    47502259                         ...G.A.....A.T..............C.A....G..  47502222
14831    59460366              .....T.C.G....G.A...C.A...T..A....A............T.  59460318
14831    3830466                          ...G.A.....A...AA.C................G..  3830429
14831    18020871        ......................A.....A.C.T....T.G.C...A....       18020822
14831    19005337                     ..G......A.....A...AG.C..C................  19005296
14831    67528044                         ...G.A.....A...AA.C................G..  67528007
14831    13070762              .....T.C.G....G.A.....A...AA.T...G............G..  13070714
14831    50285484              .....T...G....G.A..T..A....T.A.A.G...............  50285436
14831    76768340              .....T.C.G....G.A.....A...AA.T...G............G..  76768292
14831    19752836                                                ...G........G..  19752850
14831    5869819                 ...A...G......A.G....CT..T.....G............G..  5869865
14831    7207023                                                   ..........G..  7207011
14831    12335843         ..........T.C.G..A...A.....A...TT...........C.....      12335794
14831    17921723                         .....A...CAA...AG.C...................  17921686
14831    20466769                         .....A.....A...AG.C...G............GT.  20466806
14831    25227708                         ...G.A.....A.A..............A..G.C....  25227745
14831    29244409                     ..G......A.....AA.T..............GA.T.....  29244450
14831    40234273                                                ...............  40234287
14831    40622632                        ....G.A.....AA..T..A....T..............  40622670
14831    42189109                                                ............G..  42189123
14831    54208829             ......T.C..GG..G.G................G.....A......G..  54208878
14831    69567397                ...A...G......A.G....CT..T.....G............G..  69567443
14831    70904601                                                  ..........G..  70904589
14831    76033421         ..........T.C.G..A...A.....A...TT...........C.....      76033372
14831    46574879                            ..G.....A.A.AA.T........C..........  46574913
14831    23024459                        ....G.A........TA...G...............G..  23024497
14831    48608013      .....C.......T.C.G....G.A.....A...TG..................-..  48608069
                                                                        \       
                                                                        |       
                                                                        G
14831    62942555                      ......G.A.....A...........T.........C.GT.  62942515
14831    52346743               ....T.C.G......A.G...A........A..............T..  52346696
14831    56830051                        ....G.A..A..A.................G.....GA.  56830013
14831    49956456                                                ............G..  49956470
14831    58874734             ......T.........A...TA.A...AG.C...G............G.A  58874684
                                             \                                  
                                             |                                  
                                             G
14831    40197743         ..C.......T.C.GT.....A.....A...----...G.............T.  40197792
14831    54484959           ........TGC......G.A.....A...AG.C...G............-G.  54484909
14831    59462176                         .....A.....A..........TA........T..G..  59462213
14831    49955919                                                ............G..  49955905
14831    946773                                                  ............G..  946787
14831    3163853                                .....A...AATC...G............GT.  3163822
14831    10025857                                                ...............  10025871
14831    22012942                                                  .............  22012930
14831    37478542                                                ...........AG..  37478528
14831    52823658                         .....A..T..AT.........CA..C........G..  52823695
14831    64644351                                                ............G..  64644365
14831    66861431                               .....A...AATC...G............GT.  66861400
14831    73723435                                                ...............  73723449
14831    12706656               ....T.C.G....-.A.....A...AA.T..GG........C...G..  12706702
14831    16615578              .....T.C.G....G.-.....A...AA.C..G-.......C....G..  16615532
14831    58769304                                                ............G..  58769318
14831    76404234               ....T.C.G....-.A.....A...AA.T..GG........C...G..  76404280
14831    50465101               ....T.C.G....G.A.....A................A......T..  50465149
                                                                               \
                                                                               |
                                                                               T
14831    17783042        ...........T...G......A..G..A...T..............          17782996
14831    13848553             ................AA.....A...AA.C...G............     13848599
14831    50882522                          ....A.....AAC........G...C...........  50882486
14831    5243587                          .....A.....A.T........GC.G......T..G..  5243624
14831    13111978                            ..G.....A.T.TG.C...T............G..  13112012
14831    14185226                            ..G.....A...AA.....G.............T.  14185260
14831    14583257             ......T........G.A......A..AG.C...G............     14583211
14831    40095999                        ....G.A...C.....T...G...T............T.  40096037
14831    62966432                                                ............G..  62966418
14831    68941165                         .....A.....A.T........GC.G......T..G..  68941202
14831    76809556                            ..G.....A.T.TG.C...T............G..  76809590
14831    11933240                          ....A.....A.............G..T.........  11933204
14831    75630818                          ....A.....A.............G..T.........  75630782
14831    39810967              .....T..G.....G.A.....A.A.AA.T...-............G..  39811014
14831    49091933              .....T.C.G.....TA.....A.......................-G.  49091886
14831    17233171              .....T.C........A.....A......A...G............     17233216
14831    41001000            .......T.C.GT...G.A.....A.A.AG.C...G..........-.G..  41001049
14831    54519367           ..T.....T...GG...GAA..G..A....................-..T..  54519317
14831    60154146                .....G.T.A...--..T.A.....T.C...G............G..  60154102
14831    12233022                               .....A...AA.C...G...............  12232991
14831    13841189                               .....A..G..........A..A......G.T  13841220
14831    21571087                               .....AA..A..C...G.....A...T..G..  21571118
14831    27274254                               .........AG.C...G.....C.T.......  27274223
14831    41146889                               ..........TG....GA......C....G..  41146920
14831    48392855                               ..A..A..A...C.........A.....C...  48392824
14831    75930600                               .....A...AA.C...G...............  75930569
14831    45892083                                             ..G............G..  45892100
14831    49763367                               .....A....TG....GA..........C...  49763336
14831    10623466          ...T..C..T...GG...-.A.....A..........CA...........G..  10623517
14831    62558534              .....-......A.G.A.....A.A.....GA.................  62558487
14831    74321044          ...T..C..T...GG...-.A.....A..........CA...........G..  74321095
14831    3192413               .....T.C.G....G.-.....A.T.AA.T...G...............  3192460
14831    10297990                               .....A......T..........C.T...GA.  10297959
14831    22522634                              ......AA..TT.....TA..............  22522602
14831    38267143                        ....G.A....AA................A......T..  38267181
14831    43858168                ...T...G...G..A.....A....A.....G.............    43858124
14831    66889991              .....T.C.G....G.-.....A.T.AA.T...G...............  66890038
14831    73995568                               .....A......T..........C.T...GA.  73995537
14831    57539266                                ....A.............A............  57539236
14831    19461606                               .....A..T.......G............T..  19461575
14831    43392264                               .....A......TG........T......G..  43392233
14831    48201816              .....TG..G.....A-.....A.A..A.........T.T......T..  48201863
14831    59109273                                                ............G..  59109287
14831    1535691          ..C.......T...G....GAA.........TG.....G............G.A  1535745
                                                     \                          
                                                     |                          
                                                     A
14831    2966191                                .....A....T..G..G............G..  2966222
14831    7439632               .....T.C.G......-.....A...AA.C...G............G..  7439585
14831    8543997               .....T...G....G.-..T..A....AG....TA............T.  8543950
14831    14761948                               .....A..A....GA...............T.  14761917
14831    18446691           ..T.....T..C.......A.....A...AA.C..G-............GG.  18446641
14831    36562640                               ..T..A...AA.C................G..  36562671
14831    39225088            .............A...--...C.A...AG.C...T.........T..G..  39225138
                                    \                                           
                                    |                                           
                                   TA
14831    51602590                               .....A...T......GA......A.......  51602621
14831    63651826                               ....C.A................G....C...  63651857
14831    65233269         ..C.......T...G....GAA.........TG.....G............G.A  65233323
                                                     \                          
                                                     |                          
                                                     A
14831    66663769                               .....A....T..G..G............G..  66663800
14831    71137210              .....T.C.G......-.....A...AA.C...G............G..  71137163
14831    72241575              .....T...G....G.-..T..A....AG....TA............T.  72241528
14831    9531282                                                  ...........G..  9531269
14831    39526896                                           ..........T.........  39526915
14831    49645891            .......T.C.G......-.....AA..AA.C..GG............G..  49645842
14831    73228860                                                 ...........G..  73228847
14831    46175775            .......T..GG....G.-.....A...AA.T..GGA....A......G..  46175824
14831    50318691           ...T....T.C.G....G.-.....A..TGG..T..G...G........G..  50318741
14831    9128426                                             ................G..  9128408
14831    72826004                                            ................G..  72825986
14831    10617807                                            ................G..  10617825
14831    74315385                                            ................G..  74315403
14831    53317003                    ...G....G.A.....A..G.......................  53316961
14831    3839504                                ..T..A.A......A.......A.........  3839535
14831    7104630                                 ....A...T.....G............C...  7104660
14831    56642569                               .....A.A..T...A..A...........T..  56642538
14831    67537082                               ..T..A.A......A.......A.........  67537113
14831    70802208                                ....A...T.....G............C...  70802238
14831    1005969                                  ...A...........T.......T......  1005940
14831    2459668                                       ................G....GG..  2459692
14831    28051580                                 ...T...AA.C................G..  28051609
14831    39206877         ..C.......T...G..T.G...-...A...AA.T...GA............T.  39206825
14831    46421857               ......C......-.A.....A....A.A...G..............A  46421811
14831    60076645                               .....A..G.A.........G........G..  60076614
14831    64703547                                 ...A...........T.......T......  64703518
14831    66157246                                      ................G....GG..  66157270
14831    50710342            ..........T.C.....A.....T..........G.......CCT..G..  50710287
                                        \    \    \                             
                                        |    |    |                             
                                       TT   TG    T
14831    13665719                               .....A...T......G............G..  13665750
14831    19463860       ....C..T....T.C....A...G.....A.A.TG...C..A...........GT.  19463804
                                                  \                             
                                                  |                             
                                                  A
14831    19544022                               .....A......TG..G.C...A.........  19544053
14831    40454581              .....A.C........-...C.A..TG......G.C...TG........  40454534
14831    54433722                               .....A...AA.C..C............C...  54433691
14831    54892414                                                ............G..  54892400
14831    55936491            .......TG..G..T...G.....A....A.T.AG......A......GT.  55936440
                                                  \                             
                                                  |                             
                                                  A
14831    77363297                               .....A...T......G............G..  77363328
14831    38740794                                                ...............  38740808
14831    4354843                                       ..........A...........GA.  4354867
14831    61047657                                  ..A....A...T...............G.  61047685
14831    68052421                                      ..........A...........GA.  68052445
14831    39438328              .....T...G....G.A.....A...------....A..A......G..  39438370
14831    39039954                                  ..A..........GA...........T..  39039926
14831    39942288                                  ..A...AA..................G..  39942316
14831    62335106                               .....A.............G.C.......G..  62335137
14831    38710745                        ....G.A....AA...--...C.G............G.T  38710781
14831    40586423              .....A.C.G....G.A..A..A...AA.T..G-............GT.  40586470
14831    46871375                                                ............G..  46871361
14831    36176419              .....T.C.G......A.....A.................G.TT..GG.  36176370
                                                                       \        
                                                                       |        
                                                                       A
14831    40670052                                            ...................  40670070
14831    81957                                                   ............G..  81971
14831    19993846                                                ............G..  19993832
14831    36369923         ..C.......T...G......A...C.A..TA..C...G....CA.........  36369977
                                                                  \             
                                                                  |             
                                                                  G
14831    51010799                                                ............G..  51010813
14831    63779535                                                ............G..  63779549
14831    34321174                                                ............G..  34321160
14831    41298638              .....T.C......G.A.....A...AA....G-.............A.  41298591
14831    62317897                                               ................  62317882
14831    1086080                                .....A.......T..G............G..  1086111
14831    2494274                                                 ......G.....G..  2494288
14831    8391237                                                 ............G..  8391251
14831    14738941                                                ............G..  14738927
14831    17657429                                                ............G..  17657415
14831    24550667                                                ............G..  24550653
14831    35385440                                 .......A.T.T..G...............  35385411
14831    37006873                                                ............G..  37006887
14831    45152911            .......T.C.G....G.-.....A...AA.C..G-............G..  45152959
14831    52507444                                  ......AAT.................G..  52507416
14831    64783658                               .....A.......T..G............G..  64783689
14831    66191852                                                ......G.....G..  66191866
14831    72088815                                                ............G..  72088829
14831    13635792       ....C....A..T........G.AG....A...AA.CG.--.G..........G..  13635845
14831    15713683              .....T.C.G....T.A.....A...--.....................  15713731
                                                              \   \             
                                                              |   |             
                                                              T   A
14831    46525024                                                ...............  46525038
14831    77333370       ....C....A..T........G.AG....A...AA.CG.--.G..........G..  77333423
14831    22558289                                               .............G..  22558304
14831    40228572                                            ...G............G..  40228590
14831    43815070       ....CT......T...G....G.A.....A...TG....--............G..  43815017
14831    47476663         ..C.......T.CC...A.G.A.....A...A..C.CC...C.........T..  47476608
                                                                 \              
                                                                 |              
                                                                AG
14831    61420038              .....T...G..A.G.A.....AAATT.........A...........G  61420087
                                                                      \         
                                                                      |         
                                                                      A
14831    43857743            .......T.C.C..-.G.G..A......AG.....................  43857693
                                                      \                         
                                                      |                         
                                                      A
14831    61777657         ..C.......T.C.G....G.A.....A...AA.....--...........G..  61777708
14831    56440690              .....T...G....G.A.....AA.T--.A.C..............T..  56440736
14831    9533021                                  ...A..T.............A......G..  9533050
14831    56517037    ....T..C.......T.A......G.A.....A.A............T........G..  56516976
                                                           \                    
                                                           |                    
                                                         TCC
14831    58259369                         .....A.....A..........GA..............  58259406
14831    58288739                               .....A.T.A...................G..  58288770
14831    73230599                                 ...A..T.............A......G..  73230628
14831    3445585                                         ..T.................G..  3445562
                                                                  \             
                                                                  |             
                                                                  G
14831    15900978              .....T...G....G.-.C...A...AA.C..G-............G..  15900932
14831    52773575                                                ............G..  52773589
14831    67143163                                        ..T.................G..  67143140
                                                                  \             
                                                                  |             
                                                                  G
14831    26653089              .....T...G....T.A..G..A..T.......G...--.......G..  26653135
14831    41082145              .....T.A.G....G.A.....A...A.......T...........T..  41082194
                                                                    \           
                                                                    |           
                                                                    T
14831    57827112              .....T...G..A.G.A.....A..T...........--.......-G.  57827067
14831    11425910                                                ............G..  11425924
14831    29227172         ..C.....A.T...T....GA......A...A.....---.............T  29227122
14831    47990032                         ...G.A.....A...AG.C...T-....A......G..  47989996
14831    75123488                                                ............G..  75123502
14831    16804586         ..C..T....T...G....G.A.....A...AA.A..--.....A.C....G..  16804637
14831    37805529          ..G........C.G....G.A.....A...AA.C..G-............G..  37805580
14831    50579610         ..........T.C.G....G.A...C.....AA.C..--...........C.T.  50579559
14831    51511484           ..T.....T.C.G....G.A.....A...AAGC....-...........G..  51511434
14831    54569625                                      ..T......CA............T.  54569649
14831    59046202                                      .......A....A......T..G..  59046226
14831    43948137               ....T.C.G....GAA.....A..G...........--..........  43948182
14831    36301402                                         ...................G..  36301381
14831    47988702         ..C.......T.C.G....G.G.....A...AA.C.-.G...............  47988650
14831    319283                                                   ...........G..  319270
14831    14411060           ...T....T........G.A.....A...AA.C..G-............GT.  14411010
14831    45310976           ........T...CT..GG.A.....A...TG.....--..............  45310927
14831    50276928    ..A..T.C.......T.C..T...G.A....AA...--...C.G.............T.  50276984
14831    50724098              .....T.C.G....G.A.....A...AA.C...G..-....C....G..  50724051
14831    64016861                                                 ...........G..  64016848
14831    42284151          ...T.....T..GG....G.A.....A...AA.AG.--.C..........G..  42284101
14831    27282432       ............TTC.G....G.A....A..T..A.-...........C.....A.  27282486
14831    31077117           ..T.....T........G.A..A..A..TA...................G..  31077064
                                                                \ \             
                                                                | |             
                                                                G A
14831    13105707                                            ...G............G..  13105689
14831    76803285                                            ...G............G..  76803267
14831    27151132            .......T.C........A.....AA..A..C...-............T..  27151083
14831    61341429              .....T.C.G......AG....A...AA.C..G-............G..  61341382
14831    39964239            .......T...G....G.A.....A.A.AA.C..G-............G..  39964190
14831    10497682         ..........T.C.GT...G.A.....A...AAT.-...............GT.  10497734
14831    37058217            .......T.C.G....G.A.....A...AG.C..G-...............  37058266
14831    37805023                ...T..G.......A.....A......TG.GG.....A...T..G..  37804976
                                                         \                      
                                                         |                      
                                                         T
14831    43788685                ...T.C......G.A.....AA...T.....G....G........TT  43788733
                                                                    \           
                                                                    |           
                                                                   TT
14831    48514561            .......T.C.GT...G.A..G..A...AA.T...-............G..  48514512
14831    50442262            .......T.C.G......A.....A...AG.C..C-............G..  50442311
14831    74195260         ..........T.C.GT...G.A.....A...AAT.-...............GT.  74195312
14831    10180840                                        ...T.........A.........  10180818
14831    11165362             ......T.C.G....GAA.....A.....CA..G......A...T..G..  11165412
                                                                 \              
                                                                 |              
                                                                 T
14831    11591982                                      ..A..A...G...............  11591958
14831    37653570              .....T.C.G....G.A.....A...AAGC..G-.........T..G..  37653617
14831    41323311          ...T.....T.C......G.A.....A.A.AA.C.-.G............G..  41323260
14831    73878418                                        ...T.........A.........  73878396
14831    74862940             ......T.C.G....GAA.....A.....CA..G......A...T..G..  74862990
                                                                 \              
                                                                 |              
                                                                 T
14831    75289560                                      ..A..A...G...............  75289536
14831    59336902              .....T.C.G.A....A.....A.......................G..  59336951
                                                                 \              
                                                                 |              
                                                                 A
14831    38828589           ..T.....T..........A...A..--.T..A.........T...T..G..  38828638
14831    51312541              .......C..T...G.A..GA...--..............G.....G..  51312587
14831    18911536              ....CT...T..-...G..A....-....A..................T  18911582
14831    48234380              .....T...G....G.A.....A...AA.C....-...........G..  48234427
14831    50267176              .....T.C.G....G.A.....A....A.T..G.-..............  50267223
14831    52694320              .....T.C.G......A.....A...AA.T...C-..............  52694367
14831    5130455                 ...T.C.G......-.....A...AA.C.-.G............G..  5130411
14831    68828033                ...T.C.G......-.....A...AA.C.-.G............G..  68827989
14831    473318                .....T.C......G.A.....A...AA.C..G.-...........T..  473271
14831    3060448               .....T.CT.....G.A.....A....A.C..G-............G..  3060495
14831    5678804               .....T...G....G.A.....A...AA.C..G.-........T..G..  5678851
14831    12361020              .....T.C.GG...G.A.....AA..AA.T...-............G..  12361067
14831    17497945              .....T...GG...G.A.....A...AA....G.-...........G..  17497898
14831    17908632              .....T........G.A.....AA..AA.C..G.-...........G..  17908585
14831    24870319              .....T..GG......A.....A...AA.C..G.-...........G..  24870366
14831    36605293                                         ....A.................  36605272
14831    42106520                                         ......................  42106541
14831    51387277                                         ...................G.T  51387256
14831    61722552              .....T.C.G....G.A...G.....AA.C....-...........G..  61722599
14831    63098101              .....T.C......G.A.....A...AA.C..G.-...........G..  63098148
14831    64170896              .....T.C......G.A.....A...AA.C..G.-...........T..  64170849
14831    66758026              .....T.CT.....G.A.....A....A.C..G-............G..  66758073
14831    69376382              .....T...G....G.A.....A...AA.C..G.-........T..G..  69376429
14831    76058598              .....T.C.GG...G.A.....AA..AA.T...-............G..  76058645
14831    6976622               .....T...GG...G.A...........G.C.--.........T..GTT  6976670
                                                        \                       
                                                        |                       
                                                       TT
14831    14601461         ..C.........C.GT...G.A..T.T....AG.T....A..............  14601515
                                                      \                         
                                                      |                         
                                                      A
14831    19006877             ......T...G....G.A..T..A...AG.C...--.........C..T.  19006830
14831    38656207              .....T.C......G.A..G..A...AA.C..C.-..............  38656254
14831    45841740               ....T.C.G.....AA....AA............-A......T.....  45841694
14831    48198475              .......C.G....G.A.....A...AA.CG...-...........G..  48198428
14831    60958509              .....T.C.G....G.A.....A...AA.C..G.-...........G..  60958462
14831    70674200              .....T...GG...G.A...........G.C.--.........T..GTT  70674248
                                                        \                       
                                                        |                       
                                                       TT
14831    550737                                                  ............G..  550751
14831    2209899                         ....G.A.....A..T.......G..........-.G..  2209862
14831    11513118                                                ............G..  11513132
14831    11787454              .....T.C.G....G.A.....A...AA.C..G.-..............  11787407
14831    38850619                                                ............G..  38850633
14831    44561090              .....T.C.G......A.....A...AA.T..G.-...........G..  44561043
14831    45048689                ...T...G....G.A.....A...AA.C..G-............G..  45048644
14831    47960629             ......T.C.G....G.A.....A.A.AA.T..G-....C..........  47960677
14831    48744723      ..T..C..T....T.A......G.A.....A...--...C................T  48744779
                                                                  \             
                                                                  |             
                                                                 GG
14831    50415294              .....T.C.G....G.A.....AA..AA.C..G.-..............  50415341
14831    50721172              .....T.C.G......A.....A...AA.A....-...........G..  50721125
14831    52537517              .....T.C.G....G.A.....A...AAG.....-...........G..  52537564
14831    54190562              .....T.C......G.A.....AT....G.G..........A.T..G..  54190512
                                                        \                       
                                                        |                       
                                                       AC
14831    56967313              .....T...G....GAA.....A...AA.T..G.-...........G..  56967266
14831    58217555                 ..G...G......A.....AA....G..----...........GA.  58217511
                                                         \                      
                                                         |                      
                                                       AAG
14831    58487057                                                ............G..  58487043
14831    64248315                                                ............G..  64248329
14831    65907477                        ....G.A.....A..T.......G..........-.G..  65907440
14831    75210696                                                ............G..  75210710
14831    75485032              .....T.C.G....G.A.....A...AA.C..G.-..............  75484985
14831    4854522                ....T..........A...G..T...-.....G.........A..G..  4854476
14831    44184067              .....T.C......G.A.....A...AA.C...-...............  44184020
14831    68552100               ....T..........A...G..T...-.....G.........A..G..  68552054
14831    61753789              .....T...G......C.....A...AA.T..G-............G..  61753742
14831    15717807              .....T........G.A.....A....A.A..G-............G..  15717854
14831    50286157              .....T.C.G....G.A.....A....A.C..G-............G..  50286204
14831    61702113              .....T...G.....AA.....A...AA....G-............G..  61702160
14831    121438                .....T...G....G.A.....A.C.AA.C..G-............G..  121485
14831    41409675         ..........T.C.G....G.A.....A...--...C.T............G.T  41409624
14831    43378250              .....T.C.G....GTA.....A...AA.C..G-...............  43378203
14831    63819016              .....T...G....G.A.....A.C.AA.C..G-............G..  63819063
14831    1256904               .........G......A..T..A...AA.C.CG-............G..  1256951
14831    1292807               .....T...G...TG.A.....A...A..C..G-............G..  1292760
14831    1996537               .....T.C.G......A.....A..TAA.....-............G..  1996490
14831    7642764               .....T.C......G.A.....A....A.C..G-............G..  7642811
14831    12621302              .....T.C......G.A.....A...AA.T..G-...............  12621349
14831    14143246              .....T...G....G.A.....A.A.AA.T..G-...............  14143199
14831    14599020              .....T.C.G....G.A.....A...AA.C...-............G..  14599067
14831    37408309              .....T.C......G.AG....A...AA.C...-.........T.....  37408356
14831    39627168              .....T...G....G.A.....A...AA....G-............G..  39627121
14831    40429853              .....T...G......A...A.A...AA.C..G-...............  40429806
14831    41415659              .....T.C.G......G.....C....A.C..G-............G..  41415612
14831    41914415              .........GG...G.A.....A.C..A.C..G-............G..  41914462
14831    55726251              .....T...G.A....A.........AA.C..G-............G..  55726204
14831    58258139              .....T.C.G......A.....A...AA.C..G-............G..  58258186
14831    58668106              .....T.C.G....GAA.....A.......G.T-............G..  58668153
14831    60452896              .....G.C......G.A.....A...AA....G-.....A......T..  60452943
14831    61630232              .....T.C.G....G.C.....A...AA.C..G-...............  61630185
14831    63541975              .....T.C.G....G.A.....A...AA.C.-.G............G.T  63541928
14831    64954482              .........G......A..T..A...AA.C.CG-............G..  64954529
14831    64990385              .....T...G...TG.A.....A...A..C..G-............G..  64990338
14831    65694115              .....T.C.G......A.....A..TAA.....-............G..  65694068
14831    71340342              .....T.C......G.A.....A....A.C..G-............G..  71340389
14831    76318880              .....T.C......G.A.....A...AA.T..G-...............  76318927
14831    2218147               .....T.C.G....G.A....AA..T.A.C...-............G..  2218100
14831    11459489              .....T.C.G......A.....A...AA.T..G-............G..  11459442
14831    14304527              .....T.C.G....G.AC....A...AA.....-...............  14304574
14831    26766831              .......C.G..C.G.A.....A...AA.C..G-..G............  26766784
14831    39535059                                            ...G...........C...  39535077
14831    42155922               ....G.C.G......A.....A...AA.TG.G.-...........G..  42155876
14831    45596755              .....T.G.G....G.A...C.A............AGC........G..  45596706
                                                                \               
                                                                |               
                                                                C
14831    56241866              .....T..........A.....A...AA.C..G-.............T.  56241913
14831    63432962                                            ...G............G.T  63432980
14831    65915725              .....T.C.G....G.A....AA..T.A.C...-............G..  65915678
14831    75157067              .....T.C.G......A.....A...AA.T..G-............G..  75157020
14831    1256219               .....T.C.G....G.A.....A...AA.C..G-............G..  1256266
14831    1502832               .....T...G....C.A.....A...AA.C..G-............G..  1502785
14831    1601296               .....T...C..A.G.A.....A....T...............T..G..  1601348
                                                           \                    
                                                           |                    
                                                        TATA
14831    1784519               .....T...G....G.A.....A...AA.C..G-............G..  1784566
14831    2307988               .....T.C.G....G.A.....A...AA.C...-............G..  2308035
14831    3404071               .....T.C.G............A....ATT..G-............G..  3404118
14831    3554350               .......C.G....G.A.....A...AA.C..G-............G..  3554303
14831    3749108               .....T.C.G....G.A.....A...AA.C...-............G..  3749155
14831    4477683               .......C.G....G.A.....A...AG.C..G-...............  4477636
14831    5722435               .....T...G....G.A.....A...AA.C..G-............G..  5722388
14831    7216386               .....T.C.G....G.A.....A...AG.C...-............G..  7216339
14831    14499188              .....T.C.G..A...A.....A...AA.C...-..G.........G..  14499235
14831    15857859              .....T.C.G......A.....A...AA.C..G-............G..  15857812
14831    16485580              .....T...G....G.A.....A...AA.C..G-............G..  16485533
14831    17045228              .....G...G....G.A.....A...AA.C...-............G..  17045275
14831    18675331              .....T...G....G.A.....A...AA.C..G-............G..  18675284
14831    20970897              .....T.C......G.A.....A....A.C..G-............G..  20970850
14831    24354102              .....T.C.GG.....A.....A...AA.C..G-...............  24354149
14831    28101759              .....T...G....G.A.....A...AA.C..G-............G..  28101712
14831    33086602              .....T.C.G......A.........AA.T..G-............GT.  33086555
14831    36871543              .....T.C.G....G.A.....A....A.C..G-............G..  36871590
14831    38691359              .....T.C.G......A.....A...AAGC...-............G..  38691406
14831    41111058              .....T.C.G....G.G.....A....A.C..G-...............  41111105
14831    41175812              .....T...G....G.A.....A...AA.C..G-............T..  41175859
14831    41301246              .....T...G....G.A.....A...AA...T.-............C..  41301293
14831    41568606              .....T.C.G....G.A.....A...AA....G-............G..  41568559
14831    41934581              .....T...G....G.A.....A...AAGC...-............G..  41934534
14831    42251196              ..C..T.C......GAA.....A...A-...A.G............G..  42251149
14831    42860061              .....T..GG....G.A.....A..TAA.C...-............G..  42860108
14831    45084166              .....T.C.G....G.A.....A..TAA.C...-............G..  45084119
14831    45341881              .....T.C.G....G.A.....A....AGC..G-............G..  45341834
14831    46116398              .....T.C......G.A.....A...AA.C..G-............G..  46116351
14831    48337643              .....T.C.G....G.A.....A...A..C..G-............T..  48337690
14831    50663780              .....T.C.G......A.....A...AA.C..G-............G..  50663827
14831    50902194              .....T...G......A....AA...GA.A..G-............-..  50902148
14831    51155968              .....T.C.G....G.A.....A...AA.C...-............G..  51155921
14831    53847835              .....T.C.G....G.A.....A....A.C..G-............G..  53847788
14831    54027336              .....T.C.G....G.A.....A...AA.C...-............G..  54027289
14831    54289740              .....T.C.G....G.A.....A....A.C..G-............G..  54289787
14831    58578738               ....T........GAA....AA.A.....G....C............T  58578690
                                                           \                    
                                                           |                    
                                                           C
14831    63099531              .....T.C.G....G.G.....A...AA.C..G-...............  63099484
14831    63501917         ..C.......T.C.G...T..G.....--------................G..  63501872
14831    64953797              .....T.C.G....G.A.....A...AA.C..G-............G..  64953844
14831    65200410              .....T...G....C.A.....A...AA.C..G-............G..  65200363
14831    65298874              .....T...C..A.G.A.....A....T...............T..G..  65298926
                                                           \                    
                                                           |                    
                                                        TATA
14831    65482097              .....T...G....G.A.....A...AA.C..G-............G..  65482144
14831    66005566              .....T.C.G....G.A.....A...AA.C...-............G..  66005613
14831    67101649              .....T.C.G............A....ATT..G-............G..  67101696
14831    67251928              .......C.G....G.A.....A...AA.C..G-............G..  67251881
14831    67446686              .....T.C.G....G.A.....A...AA.C...-............G..  67446733
14831    68175261              .......C.G....G.A.....A...AG.C..G-...............  68175214
14831    69420013              .....T...G....G.A.....A...AA.C..G-............G..  69419966
14831    70913964              .....T.C.G....G.A.....A...AG.C...-............G..  70913917
14831    4947947                                .....A...A...................TT.  4947915
                                                                    \           
                                                                    |           
                                                                    T
14831    5427388               .....T...G....G.A.....A...AA.C..G-...............  5427435
14831    9217657               .....T.C.G....G.A.....A...AA.C.TG-............G..  9217704
14831    13856524                                            ...........A.....A.  13856506
14831    14533221               ....T.C.G......A.....A....A.C..G.-...........G..  14533175
14831    18393863              .....T.C.T......A.....A...AA.C..G-....C.......G..  18393816
14831    18534193              .....T.C........A.....A...AAGC..G-.....A......G..  18534240
14831    35800168               ....T.C.G....G.A.....A...AA.C....-...........G..  35800122
14831    35838971                                        .......G.....A.........  35838949
14831    45579915              .....T.C.G....G.A..A..A...AA.C..G-............G..  45579962
14831    45940744              .....T.C.G....G.A.....A...AA.C..G-............G..  45940697
14831    47004811              .....T...G....G.A.....A...AA.T.TG-............G..  47004764
14831    47974528              .....T.C.G....T.A.....A..T.A.TG..-............G..  47974575
14831    48526888              .....T.C.G....G.A.....A...T..C..G-............GT.  48526841
14831    51024476                                                ............G..  51024462
14831    53320146              .....G...G....G.A.....A...AA.C..G-....T..T.......  53320193
14831    54927300               ....T.C.G......A.....A...AA.C..G.-....A.........  54927346
14831    60193242                                            ................G..  60193224
14831    61311588               ....T.C.G....G.A.....A...AA.C..G.-.....A.....T..  61311542
14831    61635162              .....T.C.G......C.....A...AA.C..G-............G..  61635209
14831    68645525                               .....A...A...................TT.  68645493
                                                                    \           
                                                                    |           
                                                                    T
14831    69124966              .....T...G....G.A.....A...AA.C..G-...............  69125013
14831    72915235              .....T.C.G....G.A.....A...AA.C.TG-............G..  72915282
14831    1109047               .....T.C.G....G.A.....A...AA.T...-............G..  1109094
14831    4094685               .....T.C.G....G.A.....A...A..A...-............G..  4094638
14831    14378018          .........T.C.G.A....A.....A..TAA.C...-............GA.  14378070
                               \                                                
                               |                                                
                               T
14831    16216660                                            ................G..  16216642
14831    19983488                         ...........A...----...G............GT.  19983455
14831    20321495              .....T.C.G....G.A.....A...AA.C...-............G..  20321542
14831    36889093                                           ....G...T........G..  36889074
14831    41162608              .....T.C.G....G.A.....A...AA....G-............G..  41162561
14831    41501610              .....T.C.G......A.....A...AA.C..G-............G..  41501657
14831    42197565              .....T.C.G....G.A.....AA..AA.C..G-...............  42197612
14831    44231187              .....T.C.G......A.....A...AA.C..G-............G..  44231234
14831    44609242              .....T.C.G....G.A.....A...AA.T..G-..............T  44609195
14831    45477630              .....T.C.G....GAA.....A....A.T..G-............G..  45477677
14831    48005805              .....TG.G.T.....A.....A..---...T.G.....A......G..  48005760
14831    61845783              .....T.C.G....G.A.....A...AA.A...-...............  61845830
14831    64806625              .....T.C.G....G.A.....A...AA.T...-............G..  64806672
14831    67792263              .....T.C.G....G.A.....A...A..A...-............G..  67792216
14831    54787843         ....G.....G.CCG......A.....A...T--....................  54787894
14831    55678802              .....T...G......A.....A...A...T.---...........G..  55678847
14831    57337210                                               .............G..  57337195
14831    9487458                                                  ...........G..  9487445
14831    41809777                       .....T.A.....A....A.C..G-............G..  41809815
14831    73185036                                                 ...........G..  73185023
14831    8702184          ...G......T.C........A...A.ATT.----................G..  8702135
14831    17899205    ....C...T.-....T.C......G.A.....A...AA.C..G-............G..  17899261
14831    18624726                ...T...G....G.A.....A...AA.T..G.-...........G..  18624681
14831    58702562                                                ............G..  58702548
14831    72399762         ...G......T.C........A...A.ATT.----................G..  72399713
14831    1498944               .....T.C......G.A.....A...A..C.-.G............GT.  1498897
14831    5046514                                              ..G............G..  5046497
14831    19805900         ..C.......T.C..T...G.A.....A...A.......--..G....T..G..  19805848
                                                          \                     
                                                          |                     
                                                          A
14831    25592034               ....T...G....G.A.....A...AA.T..G-............G..  25592080
14831    26037186              .....G.C.T....G.A.....A...--...C.G............G..  26037233
                                                                  \             
                                                                  |             
                                                                  C
14831    31493349                                                ............T..  31493335
14831    44874456                                                ............G..  44874442
14831    50274379               ....T.C.G....G.A.....AAA.T..C..G-...............  50274425
14831    50643707                                                ............G..  50643721
14831    54216554               ....T.C.G....G.A.....A....A.C..G-............G..  54216508
14831    60131104                     ..G......A.....A.A.AA....G-..A.........G..  60131064
14831    65196522              .....T.C......G.A.....A...A..C.-.G............GT.  65196475
14831    68744092                                             ..G............G..  68744075
14831    447278                                               ..G...............  447261
14831    2172635          ..C.......T.C......G.A.....A....-..CA..-.C..C......G..  2172686
14831    12276525                                         ......T............G..  12276504
14831    13231415                                           .................G..  13231434
14831    16720922             .....CA.C.G....G.A.....A...AA.C.-.G.......A....G..  16720874
14831    17765837              .....T..GG....G..........--........AA..A..GT.....  17765883
14831    18362442                                             ...............G..  18362459
14831    20266805         ..A....C....C......G.A..T..A...A..A...--....A........T  20266752
                                                          \                     
                                                          |                     
                                                         GG
14831    25687531              .....T.C.G......A.....A...A-.C..G.-...........GT.  25687485
14831    28109635                                                ............C..  28109621
14831    41227570                                                ...............  41227556
14831    41406329                                                ............G..  41406343
14831    44126328                                           ....G............G..  44126309
14831    44795001                ...A.C.G....G.A.....A...AA.C..G.-..............  44794956
14831    48581758                                             ...............G.T  48581741
14831    49326641                                                ......C.....G..  49326655
14831    50861423                                           .........T.......T..  50861442
14831    53418635                                            ...G..............T  53418653
14831    55649501                                                ............G..  55649515
14831    56572865               ....T.C.G......A.....A...AA.C..G-............G..  56572819
14831    63652552               ....T...G....G.A.....A...AG.T..G-............G..  63652506
14831    64144856                                             ..G...............  64144839
14831    65870213         ..C.......T.C......G.A.....A....-..CA..-.C..C......G..  65870264
14831    75974103                                         ......T............G..  75974082
14831    76928993                                           .................G..  76929012
14831    14171730                                              ..............G..  14171714
14831    3512095               .....T...G....G.A.....A...AA.T.-.................  3512048
14831    7506081         ...........--..C......A.....A......-...TT..............  7506028
                               \                                                
                               |                                                
                              TT
14831    67209673              .....T...G....G.A.....A...AA.T.-.................  67209626
14831    71203659        ...........--..C......A.....A......-...TT..............  71203606
                               \                                                
                               |                                                
                              TT
14831    9030383          ..........T.C.GT.....A.....A...--...A..............T..  9030434
14831    54236817         ..........T.C..C...G.A.....A...----...G.....A......G..  54236768
14831    72727961         ..........T.C.GT.....A.....A...--...A..............T..  72728012
14831    31268603            .......T...G......A.....A...--...C..............GT.  31268555
14831    38001039                ...T...G......A.....A...TA.C..G-...............  38001084
14831    16336248       ....C.......T...G....G.A.....A.--.....C.G.....A......G..  16336303
                                                             \                  
                                                             |                  
                                                            TC
14831    6396274                                             .............T..GT.  6396292
14831    10313258                         ...G.A.....A....A.C.-.G...............  10313294
14831    33063007                                                ............G..  33063021
14831    47723266         ..........T.C..T.C...A.....A...--.....--...........G..  47723217
14831    70093852                                            .............T..GT.  70093870
14831    74010836                         ...G.A.....A....A.C.-.G...............  74010872
14831    3923559          ..........T...GT...G.A..T..A.........--............G..  3923612
                                                         \                      
                                                         |                      
                                                        AA
14831    7357109               .....T........G.A...A.A...AA.C.-..............G..  7357156
14831    16172792                               ..A..A...AA.C...G...............  16172760
                                                                      \         
                                                                      |         
                                                                      A
14831    18515775              .......C........A.....A.T.TA...--............G.T.  18515729
14831    38936872              .....T.C.G......A.....A...AA.A.-.G............G..  38936825
14831    45101656              .....T.C......G.A.....A...AA.C.-.G............G..  45101703
14831    57236729              .....T.C.G......A.....A...AA.C.-.G............G..  57236682
14831    67621137         ..........T...GT...G.A..T..A.........--............G..  67621190
                                                         \                      
                                                         |                      
                                                        AA
14831    71054687              .....T........G.A...A.A...AA.C.-..............G..  71054734
14831    6211865               .....T..GG....G.A.....A...A..C.-.G............T..  6211912
14831    17015391                                            ................G..  17015409
14831    17020250                                            ................G..  17020232
14831    35391768                                                ............G..  35391754
14831    41915818                                              ................T  41915834
14831    43461113              .....T...G...C..A.....A...AA.C.-..C...........G..  43461066
14831    69909443              .....T..GG....G.A.....A...A..C.-.G............T..  69909490
14831    5279402               .....T.C.G......A.....A...AA.A.-.G............G..  5279355
14831    14289154              .....T.C.G....G.-.....A...AA.C..G-...........C...  14289200
14831    14473051               ....T...G....G.-.....A......C.............T.GG..  14473098
                                                           \                    
                                                           |                    
                                                           C
14831    17146181          .......C.T...GG...G.AC....A...--....T...............T  17146130
                                                             \                  
                                                             |                  
                                                             C
14831    18546615                ...T.C.G....G.A.....A...AA.C...-............G..  18546660
14831    36498711                ...G.C......G.A.....A...AA.C..G-............G..  36498756
14831    39049700                ...T.C.G....G.A.....A...AA.C...-............T..  39049745
14831    43192458                ...T...G......A.....A...AA.C..G-............G..  43192503
14831    44064404         ..C.......TTG.GT...G.A.....A...--...C.......A......G..  44064353
14831    52137616         ..........T.C.GT.....A.....A.T.--.....-..G............  52137566
14831    53474203                ...T.C.G......A.....A...A..TG.G-............G..  53474248
14831    62770089         .......C..T...GT..GG.A.....A...--...T.-............G..  62770039
14831    68976980              .....T.C.G......A.....A...AA.A.-.G............G..  68976933
14831    49614762           ..T.....T.C.G......A.....A...T-..................G..  49614712
14831    40748835              .....T...GG.....A.....A...AA.T-...............T..  40748787
                                                                  \             
                                                                  |             
                                                                  A
14831    3003718                 .....C.G..A...A....AA.T.--.....G............G..  3003674
14831    20830398                        ......A.....A...AA.C..G-.....A.........  20830361
14831    40600386                          ....A.....A...AG...........A..-.A....  40600421
14831    47696844                                                ............G..  47696858
14831    66701296                .....C.G..A...A....AA.T.--.....G............G..  66701252
14831    3095560                                                 .........T..G..  3095546
14831    66793138                                                .........T..G..  66793124
14831    18022453                        ......A....CAA......G..G.....-......G..  18022416
14831    53541527                        ....G.A.....A...AA.C..G-...............  53541490
14831    39272419                ...A.C....A.G.A..A..A........--.............G..  39272375
14831    39850533                                                ............G..  39850519
14831    59460666               ....T.C.....G..A.....A.T.T...----..............G  59460709
14831    60668988   G...A.C.....C...T...G....G.A...CAA..T...-................GT.  60668929
                               \                                                
                               |                                                
                               T
14831    13789485                           ...A.....AA.......-.......A....C.G..  13789519
14831    77487063                           ...A.....AA.......-.......A....C.G..  77487097
14831    10884430                                                ............G..  10884444
14831    11639274              .....T.A.G......-.....A...AA.C.-.G............G..  11639228
14831    20012113              .....T.C.G....G.A.....A...AA....G-.....A.........  20012065
                                                            \                   
                                                            |                   
                                                            C
14831    36049113                ...T.C.G....G.A.....A...AA...-.G............G..  36049068
14831    54590850           ............G.....--.....A...TG.........G.A......     54590896
14831    63450307              .....T.A.G......C............-...G.C.--.......G..  63450262
14831    74582008                                                ............G..  74582022
14831    75336852              .....T.A.G......-.....A...AA.C.-.G............G..  75336806
14831    6549509                 ...T.C........A.....A...--.....G...............  6549553
14831    49151400                        ....G.A.....A...AA.C..G.-...........G..  49151437
14831    70247087                ...T.C........A.....A...--.....G...............  70247131
14831    37802021              .....T...G......A.....A.......G.---...........G..  37802068
                                                         \                      
                                                         |                      
                                                        AA
14831    17010385                                               ................  17010400
14831    37664922                ..........A...A..T.TA......T-...............G..  37664969
                                                                  \             
                                                                  |             
                                                                 GT
14831    41164266                        ....G.A....T....AA....G-............G..  41164304
                                                      \                         
                                                      |                         
                                                      A
14831    1297991                                  .......A.T..--.........G...T..  1297964
14831    64995569                                 .......A.T..--.........G...T..  64995542
14831    45455433                 ....A......G.A.....A..............--.......G..  45455389
                                         \                                      
                                         |                                      
                                         G
14831    18469844              .....T...G......-.....A...AA.C...-.....A.........  18469890
14831    51934970              .....T...G......-.....A...AA.C..G-............G..  51934924
14831    7013999                                                 ............G..  7013985
14831    44970547                      ........A.....A...AA.C..G-............G..  44970508
14831    50827179                         .....A..T..A....T..G..-............GT.  50827143
14831    70711577                                                ............G..  70711563
14831    3286164               .....TG..G......-.....A...AA.C.T.-............G..  3286210
14831    7202726                                                 ...............  7202712
14831    9229358               .....T.C.G....G.-.....A...AA.C...-............G..  9229312
14831    12508118                                                ...............  12508132
14831    14860599              .....T...C....G.-.....T...AA.C..G-............G..  14860553
14831    17118026           ..T.....T...G..-...G.....A...AA.C..G-............G..  17118075
14831    24780219              .........G....G.-.....A...AA.C..G-............G..  24780265
14831    24828256              .....G.C.G....-.A.....A.A.A....-.T............G..  24828210
14831    29455432              .....T.C.G....T...-...A...AA.C...-............G..  29455386
14831    34938598                                                ...............  34938612
14831    41425067              .....-.C.G....G.A.....A...AA....G-............G..  41425021
14831    48365613                .....C....-...A.....A...AA.C..G-............G..  48365569
14831    48567685              .....T...G....-.A.........AA.C..G-............GT.  48567639
14831    51762045                               .....A...AA.C...-............G..  51762015
14831    52499724                            ..G.....A....A.C..G-............G..  52499757
14831    53723139              .....T.C...G..G.-.....A...AA.C...-............G..  53723185
14831    54936799                                                ...............  54936813
14831    55963696                ...T.C.G......-.....A...AA.C..G-............G..  55963652
14831    58866996              .....T.C.G....G.-.....A...AT.C..G-............G..  58866950
14831    59721665         ....A....G-.C......G.A.....A...AA.C..G-............G..  59721614
14831    62021280              .....T.C.G......-.....A...AA.C..G-............G..  62021234
14831    66983742              .....TG..G......-.....A...AA.C.T.-............G..  66983788
14831    70900304                                                ...............  70900290
14831    72926936              .....T.C.G....G.-.....A...AA.C...-............G..  72926890
14831    76205696                                                ...............  76205710
14831    54936087              .....T.C.G......-.....A...AA.T....-...........G..  54936041
14831    54657458                               .....A..........G............G..  54657490
                                                              \                 
                                                              |                 
                                                              A
14831    40896034              .....T.C.G......-.....A.A.AA.C..G-...............  40895988
14831    41599987              .....T.C.T....G.A.....A.........---..........C...  41599940
                                                         \                      
                                                         |                      
                                                        AA
14831    43350878              .....T.C.G....G.A.....A...--...C..............T..  43350831
                                                                  \             
                                                                  |             
                                                                  G
14831    52358223                           ...A....A.................-......GA.  52358189
14831    3267936               .....T.A.G....G.-.....A...AA.A..T.-..............  3267982
14831    39614226                            ..G.....A...--...C.................  39614259
                                                                  \             
                                                                  |             
                                                                  A
14831    53311825              .....T...G..-...G....AA.A.AA.C....-..............  53311871
14831    66965514              .....T.A.G....G.-.....A...AA.A..T.-..............  66965560
14831    41019194               ....T...G......G.....A......A...G..--...........  41019242
                                                         \                      
                                                         |                      
                                                       TGC
14831    18191561                               ..T..A.......................G..  18191593
                                                                    \           
                                                                    |           
                                                                    A
14831    5876652                          .....-.....A...........A.....G.....G..  5876615
                                                                    \           
                                                                    |           
                                                                    A
14831    69574230                         .....-.....A...........A.....G.....G..  69574193
                                                                    \           
                                                                    |           
                                                                    A
14831    37671277              .......C......G.-.....A...AA.C..G-...............  37671323
14831    57382220              .....T.C.G......-.....A...A..C..T-............G..  57382266
14831    18807597                                         .........G.-..........  18807577
14831    52231954                               .....A.........T.T....-.........  52231923
                                                              \                 
                                                              |                 
                                                              T
14829    46198874             ......T.C.G....G.A.....AA..AG.T...G...............  46198923
14829    1801040          ...........GC.G......A.....A...A.GC...GA.G......G..GT.  1801093
14829    28943728            .......T...G......A.....A...AA.C...GA.G.........T..  28943778
14829    42786415            .......T.C.G....G.A.....A...AG.C................GA.  42786465
14829    31065744    ......AGG......T.C.G..A...A.....A...A......GT...........G..  31065802
14829    2607716       ..T..A.......T.C..............A...AG...T.G.....A......G..  2607772
14829    11804870                                 .......A.T....G............---  11804896
14829    33998794      ..C..C...........G....G.A.....A...AA...T......T....A.GG..  33998738
14829    12290772      ..T..A.......T...G....G.G.....A...AACC................G..  12290828
14829    10945784                                                ............G..  10945770
14829    50376642     ...T..C.........C.....GGAA.....A..TAAGC...G.........G..G..  50376585
14829    3554651       ..T............G.G......A.....ACA.AG.C...G.....A......G..  3554707
14829    50293311      ..C..C..T....TG.........A..T..A...AAGT...G............G..  50293255
14829    30005914      ..T..C..T.....C..G....G.A.....A...AGGC................G..  30005858
14829    43930074      ...T.........T...GT...G.A.....A...AGGT............C...GT.  43930018
14829    51428666         ..........T.C......G.A.....A.A.AG.T...G.............T.  51428613
14829    50742468         ..C.......T.C.GT.....A..T..A...AA.C...G............G..  50742521
14829    7796858          ..........T...G....G.A.....A...TG.....G...............  7796911
14829    36179486         ..........T....T...G.A.....A...AA.C.A....C..A.........  36179433
14829    2085935          ..C.......T..C.....G.A.....A...AG.T...G............G..  2085988
14829    19925909         ......G...A.C.G....GAA.....A.A.AT.....G............G..  19925962
14829    43527436         ....A.....T.C.G....G.A....AA...AG.C................G..  43527383
14829    26555025       ...G.A...C..T...G..A.G.A.....A...T...........T.......G..  26554970
14829    26719151         ..C.......T.CGG....G.A.........TT...............G.CC..  26719204
14829    10151743         ..C.......T.C..T...G.A..T..A...A..T...G............G..  10151690
14829    34679323         ..C.......T...GT...G.A.....AA..AG.C...G............G..  34679376
14829    22554189         ..C.......T.C.G....G.A.....A...AG.T..TG........G......  22554242
14829    32008116         ..C.......T.C.G......A..A....T.AA.C...G............G.T  32008063
14829    26846490         ..C.......T.C.GT...GAA.G...A...AG.....G............G..  26846437
14829    39884547   ........C.......T..G.T...G.A...G.A...AA.T...G............G..  39884486
                          \                                                     
                          |                                                     
                         TT
14829    50880491         .....T....T.C.G....G.A..G.AA...AA.T...G............GA.  50880438
14829    26069926         ..G..T.C..T.C......T.A.....AA..AG.C.A..............T..  26069873
14829    49523108       ............T.C.GT...G.A....AA...AGTC................G..  49523053
14829    39787674          ..T......T.A.G....G.G.........AG.C...G..........C.G..  39787622
14829    16779106         ....T.....T.A..C...........T.T.T..A...G.....A......G..  16779159
14829    50804577         ..C..T....T.C.GT...G.G.....A...AA.C................G..  50804630
14829    14638231         ..A.......T.C.G..A.G.A.....A...AA.C..C.............G..  14638178
14829    13028310         ..C..T....A...G....G.A..T..A..TTG...A...........G..G..  13028363
14829    20778185            .......T...GT...G.A...A.A...AA.T..T.............G..  20778235
14829    22540339        ....G...C..T.C..T..TG.A.....A.A.T...................C..  22540393
14829    29757375           ........T.C.G....G.A.....A..TGG.....G......G.....GGT  29757324
14829    32924987         ....T..A.....TG...GCCC.....A...AG....C..A..........TT.  32924934
14829    8693829          ..C.......T.C.T.A.GG.A.....T...AG.A...G............G..  8693776
14829    50784475         ..C..T....T..GG....G.A.....A...TA.....G............G..  50784528
14829    28267273         ..C.......T.C.G....G.AGG.......T...G...............G..  28267220
14829    37710253         ..........T.C.G....G.A.....A...AA.C...G...............  37710306
14829    50667274         .....T....T...GT.....A.....A....T.C...GC....A.........  50667221
14829    24174704         ..C.......A.G.G......A..T..A...A...........T.......G..  24174757
14829    30425722         ..........T.C..T...G.C.....A...AA.C...G............G.T  30425669
14829    38168270         .....T......G......GCA.....AA...T.C...G............G..  38168323
14829    11939723         ..C....A..T.C.G....G.A....AA...AA..G...............G..  11939670
14829    35377891         ..C.......T.C.GC...T.A.....A...TG.C...G.......A.......  35377944
14829    8781308    ............T...T.A.G....G.A.....A.C.AG.C...GA........T..T..  8781369
                          \                                                     
                          |                                                     
                         TT
14829    15297680         ..C.......T...G....G.A..G..A...AGGC...G............G..  15297627
14829    26317137         ..C.......A.C.GT...G.A.....A...AA.C...G.....A......G..  26317190
14829    27441988         ..C.......TG..G....G.A.....A.ATT....A.G............G.T  27442041
14829    35066950         ..C.......T.C........C....AA..TAA.C...G............G..  35067003
14829    35272054         ..C..T....T........G.A.C...A...AGGC...G............GT.  35272001
14829    39162773         ..........T.C.GT.....A.....A...AG.C...........A....G..  39162720
14829    39786280         ..C.......TGC......G.A.....A..TA..T...G............G..  39786227
14829    43373261         ..C...G...T........G.A..A..A..TAA.A...G............G..  43373314
14829    51758135           ..T..C..T..TC....G.A.....A..........TT....A.A.T.....  51758084
14829    9620110     .......C.......T...GT...G.A.....A..TAA.T................G..  9620170
                          \                                                     
                          |                                                     
                         TG
14829    11319303           ...T......C.C.C..G.A..A.AA.T.T........C...A...G..G..  11319354
14829    51809985           ........T...GT...G.A..T..A.T.AG.C...G............G..  51810036
14829    2706584          ..C.......T.C.G..A.G.A..T..A...AA.C...G............G..  2706637
14829    3457342          ..........T.G.GT...GAA..T..A...AA.C...G..C.........C..  3457289
14829    5236986          ...T......T....T....TA.....A.T.AG.C...T............G..  5236933
14829    13499687           .....C..T.C.G....GAA.....A...AA.A..TG.G.............  13499636
14829    31399977         ...T.T....T.C.G..A.G.A.....A...AA.C.AG................  31400030
14829    33366232    ....G...T....C.TCC........A...A.A...G.............GC.TC..A.  33366290
14829    35557960         ..C.......T.C.GC...G.A.....A...AA.T................G.A  35558013
14829    36080904         ..C.......TGC.G....G.A.....A...TGT..............T..G..  36080957
14829    46529959         ....T.....T.G.GGG..G.A.....A.A.AA.C................G..  46529906
14829    20236365           ..T.....T.C.G....G.A.....A....T..G..G.........A.....  20236416
14829    48260207          ....A....A.A.GT.....A.....A...AG.A...G............G..  48260155
14829    49478794            .......T.C.G....G.A.....A...AAGT...G............G..  49478744
14829    2939064                                                 ............G..  2939050
14829    13939212         ..C...T...T...G..A...A.....A.T.TG..........G.CA....T..  13939159
14829    35907186            ...G...T.C.G......A.....A...AA.C................G..  35907136
14829    20101523      ..T..........T.C.G..T.G.AC....A...TA...........A......G..  20101579
14829    28933150        ..C..T.....T...GG...G.A.....A.C........CA.....CA....GG.  28933204
14829    11848988         ..C.......T....C.....A.....A...AG.A.A.G...............  11848935
14829    49594073         .....G..G.A.A....T.G.A.....A..............T........G..  49594126
14829    15310270   ......T.....T...T....T.....A.....A...AGGTT..G............G..  15310331
                            \    \                                              
                            |    |                                              
                            A    G
14829    10112935         ..C.......T..........A.....A..AAA.A.A.G............G..  10112882
14829    13917513         ....T.....T.C.G......A.....A...AA.C...G...............  13917460
14829    19664314         ..........T...G.....AA.....A...TA...A.G............G..  19664261
14829    37409802             ......T.C.G......A..T..A...AA............C.....G..  37409851
14829    37577875             ....C.T.G.C......A.....A...AGGC....A...........G..  37577924
14829    11265730         ..C.........C.G....G.A..T..AA..T..C...G.....A.........  11265783
14829    12683885         ..C.......T.C.G....G.A.G...A...T...C..G............G.T  12683832
14829    19760968         ..A.......T.CC.....G.A....AA...AA.TG.C................  19761021
14829    28406870         ..........T.C.G...GG.A..T..A...AG.....................  28406817
14829    29923857             ......T.CC.C...G.A.....A...AGG...C.............G..  29923906
14829    31878912            .......T...G....G.AT...TA......C.A....G......A..GG.  31878862
14829    40316177             ......T...GG.....G.....A..TTA.....GA...........G..  40316226
14829    41266563             ......T.C.G....G.A.....A..TAA.C...G............G..  41266612
14829    2068009            ..T.....T.G.G...T..A.....A...TG..C..G............G.T  2068060
14829    5247181          ..C.......T.C..T...G.A.....A.A.AA.....G............G..  5247128
14829    5945386              ......T.GC.......A..T..A..TA......G..A.T.......GA.  5945435
14829    21204167         ..C.......T.C.GT.....A.....A...GGGT...G...............  21204220
14829    29713754           ...T....T.C..T...G.A.....AAA.AA.C................G..  29713805
14829    35744897             ......T.C..T...G.A...A.A...AG.C.............TG.G..  35744848
14829    37061429           ...A....T...G......A.....A....AGT...TA.G....A....G.T  37061378
14829    30589295             ......T.C.G....G.A.....A...TG....C.T..............  30589344
14829    36829057              .....T.C.G....G.A.....A...A......G............G..  36829105
14829    26573918              .....TC..G......A..T..A....TG....G.....C......G..  26573870
14829    39106451              .....T.C.G.A..T.A.....A...AA.C...................  39106403
14829    9833569             .......T.C.GG.....A.....A...AA.C.A.G...........A...  9833519
14829    22098126              .....T.C.C....G.A.....A..T......G.A....A...A....A  22098174
14829    35787921            .......T...G....G.A.....C...AA.T.A.GA...........G..  35787971
14829    8502638                                                 ............GG.  8502652
14829    17230180                                                ............G..  17230166
14829    29245183              ..C..T.C..G...G.A.....A...AA.C...G............G..  29245231
14829    52158489                                                ............G..  52158475
14829    2744138                                                 ............G..  2744124
14829    22064280          ....TC...T.C......G.A.....A.T.TA.............C.T..G..  22064332
14829    37602463            ....C..T.C.G....GCA..G..A..........G.......C.A..G.T  37602513
14829    41292553            ...T...T....T...G.A.....A...AA.TG..G.........AA.G..  41292503
14829    51433651              .....T........G.A.....A.A.GGGC...G.......AC...G..  51433699
14829    40603187      .....-.T.....T.C.G....G.A.....A.A.AG.C................GT.  40603242
14829    18799973               ..C..C..G......A.....A...AA......T........T.....  18799926
14829    12291048              .....T.C....T...A.....A.......G...C...G.......G..  12291096
14829    42545845              .....TG..G....GTA.....A..........G..G......T.....  42545797
14829    25723741                                                ............G..  25723755
14829    28575856                                                ............G..  28575870
14829    3659127               .....T...G..-...G....AA...AA.C..G-............G..  3659081
14829    9902513                                                 ............G..  9902527
14829    27417371               ....T.C.....G..A.....A..ATG....C....T....T...G..  27417324
14829    29630888           ........T.C.TT...G.A.....A...AG.C...G.C.............  29630837
14829    31306390               ......C.G....G.A.....A...AA.C.AG.............G..  31306343
14829    45916060             .....C..C.G......A.....A...AA.C...G..C...G.....G..  45916109
14829    13820794                                                ............G..  13820780
14829    19812119                                                ............G..  19812133
14829    26419511                                                ............G..  26419497
14829    1408262          ..........T....C...G.A.....A..AAA.T...GA...........C..  1408209
14829    8792783                                                 ............G..  8792797
14829    16669043         ..........T.C......GAA.....A...AA.A................T..  16668990
14829    20337368                                                ............G..  20337382
14829    26516921                                                  ...A......G..  26516909
14829    26690800             ......T.C.GT...G.A.....A...AA.C.....C..........GG.  26690751
14829    30419234                                                ............G..  30419220
14829    32820392                                                ............G..  32820406
14829    32890305                                                ............G..  32890291
14829    35430998                                                ............G..  35430984
14829    35763534                                                ............G..  35763548
14829    37543880                                                .....T......G..  37543866
14829    38700123                                                ............G..  38700137
14829    43196354                                                ............G..  43196368
14829    43266462         ..........TGC.GT.....A.....A...AA.C................G..  43266515
14829    46199348                                                ............G..  46199362
14829    46320778                                                ............G..  46320792
14829    47788803             ......T.CCC......A.....AA..AA.C...GA...........G..  47788754
14829    49400858                                                ............G..  49400872
14829    10658557                                                ...............  10658571
14829    14158183                                         ..A..G................  14158162
14829    22968483                                                ............G..  22968497
14829    28859226               ....T...G..A.GAA.....A...AG.C...GC...........T..  28859273
14829    50443639                                                ............G..  50443653
14829    8285717              ......T...GT.....A.....A.T.AA.T...G............G.T  8285766
14829    11322862           .....AC.T.C.C......A.....A...TA...A...........TA.G..  11322913
14829    14743457                                                 ...........G..  14743470
14829    28040786             ......A.C.G....G.A.G...A...TGGA...........A....GT.  28040737
14829    33868826           ..T.....T.C.G...TG.A...C.A.......G...T...........G..  33868877
14829    34415066           ..A.....T..C.G...G.A.....A..TAG....T.............GT.  34415015
14829    40150972              .....T.C......G.A..T..A..T.G........A..TCT....G..  40150924
14829    43866806              .....T.C..G...GAA....AA...T.............CA.A..G..  43866854
14829    49239337             ......T.C.GT...G.A.....AA..AT.C.A.G............G..  49239288
14829    52658732               ....T.C.C..A.G.A....A..AT.A...C.......A......GT.  52658779
14829    53347863             ......T.C.G....G.G.....A...AGGT...G............G..  53347912
14829    144695                .......C.G..C...A.....A.......................G.T  144647
14829    31813334              .....T.C......G.A.....A.T........T...G........G.T  31813286
14829    43744773          ...........G.G......A.....A...AA.C...G............G..  43744720
                               \                                                
                               |                                                
                               T
14829    14441072              .....T...G....G.G.....A.A.AA.C........C.......G..  14441024
14829    30847147              .....A.C.G......A...A.A....T...........A....A.G..  30847099
14829    8379371               .....T...G....G.A.C.G.A.......G..G.....T.C...C...  8379323
14829    8928035               .....T...G......A..T...............AG..A.A....GA.  8927987
14829    12358741              .....G........GAA.....A......A...G..C...CA.......  12358693
14829    38220632              .....T...GC...G.A.....A...AA.C.A.G............G..  38220584
14829    52889086            .......TGC.G....G.A....A...GT....A.........A....G..  52889136
14829    2793739               .....TGC....A.G.A.....A...T.CA.............T.....  2793787
14829    14641065          .......G.T...G....G.A.....A....T.....GA.....A..T..G.T  14641118
                               \                                                
                               |                                                
                               T
14829    2911105               .....T...G....G.A.....A.A.TG.C...G............T..  2911153
14829    30458773          ..T..T...T.A.G....G.A.........A................T..GT.  30458825
14829    42420165              .....T...C......A....AA...TT.A.T..A...........G..  42420213
14829    46845597            .......T....C....AA.....A...TG.C................GA.  46845547
14829    50188407              .....T.C.G............A....A.A..TG.......A....GT.  50188359
14829    14444566        ...........T.C.G....G.A.....A..........G.A...A......G..  14444510
                                \                                               
                                |                                               
                               TT
14829    41838644               ....T...G......A.....A......AGC..A........A.....  41838597
14829    44807633               ....T.CT.....GCA.....A....A....................T  44807680
14829    46592820                           ...A.....A.......G............T.....  46592855
14829    11344536             ......T.C.GC.....A.....A.......T..G............G..  11344487
14829    14852570               ....T.C....T...A..T..AA......G.GG...............  14852523
14829    18925256            .........C..C...G.A.....A...AA.TG...............G..  18925306
14829    14876482                                                ............G..  14876468
14829    5596843           .........T.C......G.A.C.CAA...........A....A......C..  5596896
                                 \                                              
                                 |                                              
                                 A
14829    27512092             ......T.C.G....G.A.....T...AA.C.............T...A.  27512043
14829    437101                 ....T...G....T.A..T..A.AGTA.A................T..  437148
14829    3327444                ....T.C.G....G.A.....A...AA.CG...............G..  3327397
14829    8328804              ......T.C.G....G.A.....A...AA.C...G............G..  8328853
14829    11647678               ....T.A.C..C.G.A.....A...AT........G....A....GT.  11647725
14829    20412738             ......T.C.G....G.A.....A...TT...A.GC...........G..  20412689
14829    21994181               ......G.G....G.A.....A.......TA.G..C..A.C.T..G..  21994228
14829    23632544             ......T.C......G.A..T..A...AA.CT..G............T..  23632495
14829    28744358                ...T.C.G....G.A.....A...AA.C..C.............G.T  28744312
14829    32036363             ......TG..T..T.G.A.....A.A.TG.....G.....A.........  32036314
14829    34699061               ....T.C.G....G.A.....A...GA.CCA..............T..  34699108
14829    35009921             ......T.C.G......A..T..A.C.TG....C......C.........  35009970
14829    40757843               ....T.C.G....G.A..A..A...AT.....................  40757796
14829    10848180              .....T...G....G.A.....A...........AC.C........G..  10848132
14829    18908456       ............T.A.G...G..A.....A......ACA.......A.....C...  18908513
                               \                                                
                               |                                                
                              TT
14829    4145634               .....T.C.G......A.....A...AA.............A....G..  4145682
14829    7903481               .....TG..G....G...T...A......AGA..A...........G..  7903529
14829    11704063              ..A..T.C........A.....A.A........G..G.T....T..G..  11704015
14829    15721038                ...T..G.....G.A.....AA.TAG...........C......G..  15721084
14829    29743414                ...T.C....A..AA.G...A......TG...A...........G..  29743368
14829    31349060   ..................C.G....G.A.....A...AGGC...G.....T....C.G..  31349121
                          \                                                     
                          |                                                     
                         TC
14829    3125670                ....T...G....G.A..T..A...AG...A.G....G.......G..  3125623
14829    4171641               .....T...G....G.A.....A.....T....G.......A.TA.GA.  4171593
14829    7788347               .....A.C.G....G.A.....A...TA...A.GA....C.........  7788299
14829    9595241                 ............GTA..G..A.A....AG..G.........T.C.G.  9595195
14829    10856691      ...T.........T.C.G....GAA.....A...........A.A....C....G..  10856747
14829    13184706              .....G...G......A.G...A...TTG..A.....C.....A...T.  13184658
14829    13745397                .....C.GT...G.A.....A...AA.C.............A..G..  13745443
14829    29629482              .....T...G....G.A.....A...AG.C...G............G..  29629530
14829    40610886              .....T.C.G....G.A.....A...AA.C..GG...............  40610838
14829    3787519                  ..T...G..A...A.....A..........GA...........G..  3787564
14829    35216730             ......T...G....G.A.....A...AA.C...G............G..  35216779
14829    43376553         ...................G.A.....A.A.AG.T...G............G..  43376606
14829    3386303               .....T.C......G.A....AA...A......G............GT.  3386351
14829    12200949               ....T..........A..T..A..A.T.C................G.T  12200902
14829    31295687               ....T.C.G............AA.G........A....A...T..G..  31295640
14829    14136250                                                ............G..  14136264
14829    17977091                 ..T...G....G.A.....A.A.AA.T.................G.  17977046
14829    18489690              .....T..G...T.G.A..T..A.A.............G.......G..  18489738
14829    19388944               .......GC...T..A..T..A....A...C.G.........A..GT.  19388897
14829    25956889               ....T.A.G....G.A.....A...TG.A................G..  25956936
14829    28552688               ....T....T...G.A....TA..TAG.C................G..  28552641
14829    31638622                ...T.C.T....G.A.....A....T..G..G.G....A........  31638668
14829    29964054               ....T.C.G......A.....A......A...G............GT.  29964101
14829    31597187              .....G.C...G....A.....A............AGC..........T  31597235
14829    45640210                  .......G....A...CAA.......T....GC...GT.......  45640254
14829    52708603          .........T.C.G.A..G.C.....A.......G...............GA.  52708550
                               \                                                
                               |                                                
                               T
14829    8227968               .........GG..GGCA.....A................A...T..G..  8227920
14829    32033523                ...T..........A...A.AA.TA.T....G............G..  32033477
14829    36745715         ....T.....T.CGG......A.....A...AA.T.A.................  36745662
14829    38473748                                                 ...........GT.  38473761
14829    413303     ......T.....T...T...G....G.A.....A...TAGA...G....T.......GT.  413242
                            \    \                                              
                            |    |                                              
                            A    G
14829    5580989                   .....G..C.G.....A.A.T.AA.C...G.....A...T.....  5580945
14829    13153234                ...T.C.G.....AAT....A.....CT...........A......T  13153188
14829    29545414              .....GTA......G.A.....A.C...........A......G..G..  29545366
14829    51277241                ...T.C........A....AA...AG...........C......GT.  51277287
14829    433348                                                  ............G..  433334
14829    26654003               ............TG.A.....A...A........A.......T..G..  26654050
14829    28394793                                                ............G..  28394807
14829    30889531                                                ............G..  30889517
14829    38713564                                                ......CA.......  38713550
14829    2279284                    ...........A..A..AAAA...C.....C..........TT.  2279241
14829    7120006              ......T...GT...G.A.....A...AG.C...G...............  7120055
14829    35902422                                                ............G..  35902408
14829    36197938         ..........T...T..A.G.A.....A..T.A...A.G............C..  36197991
14829    37993565                    ....G.....A.....A....T.AG...............G..  37993607
14829    22878469          .........-.C.G......A.....A...AA.C...........A....G..  22878418
14829    40353567    .......C.......T.-.GT...G.A.....A...AG.C...G............G..  40353508
                          \                                                     
                          |                                                     
                         TT
14829    27996941                    ..G....GG.A............C...GC...........G..  27996899
14829    46055953                      ......G.A..A.AA..TA..C...G...............  46055993
14829    11118707                                                ............G..  11118693
14829    24260576                                                ............G..  24260562
14829    30605154                                                ............G..  30605140
14829    1607237                                ..A..A.T....A...G...............  1607206
14829    12566271                    .........AA.....AAA.A......T............G..  12566229
14829    36603097                                             ..G............G..  36603114
14829    40830907         ..............G......A..T.ATT.TT...G............T...GT  40830963
                                  \  \                                          
                                  |  |                                          
                                 CA  T
14829    2423969                 ...T.C.G....G.A..T....A.TG.....G..C............  2423923
14829    3860374               .....T...T...GG.A.....A...AT...............T..G..  3860422
14829    31663682                ...T.C.G....G.A.....A..A....T..GT...........T..  31663636
14829    11298486                                                ...............  11298500
14829    20721619                                             ..G............G..  20721602
14829    3345632                                                 ...........GG..  3345618
14829    4556788               .....--..G....G.A.....A...AA.C................G..  4556742
14829    8836004                                                 ............G..  8835990
14829    15520849                                                ............G..  15520835
14829    22736219      .....C.......T...T......A.....A..A.....A..A...........GT.  22736277
                                \                                               
                                |                                               
                               TC
14829    29062568                                                ............G..  29062582
14829    32214674                                                ............G..  32214688
14829    38050358               ....T.C.G......A.....A...AG.....G............G..  38050405
14829    18048153                                                 ....A.........  18048166
14829    34717877                                                 ...........G..  34717890
14829    42314508   ...A............T...GT...G.A....AA.ATT...................T..  42314568
                            \                                                   
                            |                                                   
                            A
14829    2803940               .....T.C.G......A.....AT.........G............GAA  2803892
14829    4361274                                                .............G..  4361259
14829    7773107               .....T...G....G.A.....AA..AA.C..G-............G..  7773060
14829    8336118                        ...C...A.....A....A.....GA........T..G..  8336079
14829    9062322          ..C....C..T.C.T....G.A.....A....................T..T..  9062269
14829    12146235                                               .............GA.  12146250
14829    16387597                                                ............G..  16387583
14829    25822635                                             ..G...............  25822652
14829    18984092                                                ............G..  18984078
14829    26121739                                                ............G..  26121725
14829    29472918                                                ............G..  29472904
14829    30210316                                                ............G..  30210330
14829    31612532                                                ............G..  31612546
14829    36033740                                                ............G..  36033754
14829    40012642                                                ............G..  40012628
14829    45479940                                                ............T..  45479954
14829    11274689                                               .............G..  11274704
14829    11285447                                                ............G..  11285433
14829    29380747                                                ............G..  29380733
14829    29395657                                                ............G..  29395643
14829    35297413                                                ............G..  35297399
14829    36061533                                                ............G..  36061519
14829    50173835                                                 ...........G..  50173822
14829    3208504                         ......A..T..A...TA.....................  3208542
14829    17980946                      ........A..T......T.......A.....CA.T...T.  17980986
14829    52652229                        ......A..T..A...AA.C........G.......G..  52652191
14829    16076727              .....A.-.G......A.....AT.T...C......G.T..........  16076680
14829    12361706                 ..T...G....G.A..T..A..T....G...............T..  12361751
14829    15254400            ..A......C.G....G.A.....A...T.............G.....G..  15254350
14829    27038385                                                ............G..  27038399
14829    40895203         ..C.......-...GT...G.A.....A...AA.C...G............G..  40895151
14829    14543368                        ....G.AT....A...AA.T.....A..........G..  14543330
14829    49164704       ....CT......T.C.GT...G.A.....A...AGCC................-..  49164758
14829    53461576                         ...G.A.....A...AG.T.A.G............G..  53461539
14829    45878904                                                ........G...G..  45878918
14829    38609554              .....T...G.A..G.A.....A......................C...  38609506
14829    8704220               .....A........G.A.....A.......G............T..G..  8704268
14829    27898814                        ......A..T..A..........TA....A.........  27898852
14829    2525094         ...C.T.....TG.....A.GAA....CA.........G.............-GG  2525147
14829    36360205         ....A.......G.--...G.G..T..A...AA.C...G............G..  36360154
14829    7463333               ...A.T.C........A.....A...AGGC..C.............C..  7463285
14829    19831295              .....TG..G....G.A.....A................A...T..G..  19831343
14829    38047864                       ....GG.A.....A.........GG............G..  38047903
14829    37992167             ......G..GG....G.A.....A...A.CC................G..  37992118
14829    14035029              .....T.C.G...GG.A.....A.......T.....C..A.........  14035077
14829    37324219              .....T.C.G....GAA.....A..TAA.C...-.........A.....  37324172
14829    45121009         ..........T.G.G..C.G....T..A...AA.C..............C..-.  45121061
14829    134287                          ......A.....A...A..............A.......  134249
14829    2647103               ......G..G......A.....A...TG...........A......G..  2647151
14829    9735458                         ....G.A...A.A...A....A.G............G..  9735420
14829    32471593         ..........T...G....G.A.....A...AA......T...........-GA  32471645
14829    15988787            ...C...T...T......A.....A.T.AT.C.............T.....  15988839
                                           \                                    
                                           |                                    
                                          TT
14829    8726763            ..T.....T.C.G......A.....A...A.....C............C...  8726815
                                                                               \
                                                                               |
                                                                               A
14829    39462922                                                ............G..  39462908
14829    28294881         .......C..T...G......A.....A.C.T..A....T...........     28294931
14829    32129659                          ....A.....A...AG.C.....A..........GT.  32129623
14829    34646501                        ......A..T..A.T..T.....G.........T..GT.  34646463
14829    37864321         ............C.G...CT.A.....A...A.........G...G.....     37864371
14829    37865083         ............C.G...CT.A.....A...A.........G...G.....     37865133
14829    28610178                                                 ...........G..  28610165
14829    12015429                ...T.C.G......A.....A..........G............T..  12015383
14829    21033170           ..T.......CT.-..GG.A.....A.......G........A......G..  21033220
14829    15313411              .....T..T.....G.A....A.......A.A..............T..  15313363
14829    24574748                           ...A.....A..AAA.C................G..  24574783
14829    32450526                         ...G.A.....A..T.....A.T............G..  32450489
14829    46674131                                                ...............  46674117
14829    11614884                                                ............G..  11614898
14829    13159215           ..T.....TG..GT.....A.....A...........A........T...    13159264
14829    15365974                         ...G.A.....A...AG.T....A...........G..  15366011
14829    15487601                                               .............G..  15487616
14829    24337002                                                ............G..  24337016
14829    34563218                                                ............G..  34563204
14829    38236283                                                ............G..  38236269
14829    39806256               ....T..GG.....TA......T.AT..........C...........  39806209
14829    53119197                         .....A...A.AA...A.......C.G...C....G..  53119234
14829    12915689            .......T.C......G.-.....A...AA.T..GG............G..  12915640
14829    12550920                        ....G.A.....A........C..............GG.  12550882
14829    12190363                           ...A.....A...AA.C...G......A........  12190328
14829    13343721                        ....G.A.....A......AG..G............G..  13343683
14829    43146379                          ....A.....A...........T..G.T......TT.  43146343
14829    15395993             ......T..GGT.....A.....A..GAA............G.C......  15395943
                                                                              \ 
                                                                              | 
                                                                              C
14829    13173927                               .....A.A.AA.C........T..........  13173896
14829    25860144                          ....A.....A...AT......A...........G.T  25860180
14829    1869665                                             ...T............G..  1869683
14829    5607371                               ..C.....AAG.T.......C......T..T..  5607339
14829    16234242                        ....G.A.....A...AG.C................G..  16234280
14829    45025829                      ...A..G.A.....A...TG.....................  45025789
14829    45632876                        ..A...A.....A...AG.C................G..  45632914
14829    52206988                               .......T..................A..GT.  52207019
14829    30122391                               .....A...A...................G..  30122360
14829    2727367               .....T...G...G-.A.....A..T.T.TG..G............G..  2727320
14829    170851                           .....A.....A...T............T......C.T  170888
14829    4998317             .......T.C.G....-.A.....A...AA.A..TG...............  4998268
14829    21123184            .......T.C.G....-.A.....A...AA.T...T............G..  21123135
14829    43307579                               .....A..TA......G.............T.  43307548
14829    49185605              .....T...G....G.A.....A.............G......A..     49185560
14829    19960164                               .....A..............T....C.....T  19960195
14829    28277882                               .....A.A....T.........A......G..  28277851
14829    11848702                .........G...---....A...AA.C...G............G..  11848658
                                      \                                         
                                      |                                         
                                      G
14829    11675023               ....T.G.G....T.A.....A...A...................     11675067
14829    22019500                               .....A.......G..GA..C.....A..G..  22019531
14829    41738157                              ......A...AA.T.............A..G..  41738189
14829    36834558            .......T.C.G......G.....A...A..C...G............G.T  36834609
                                                \                               
                                                |                               
                                                G
14829    3228117                                .....AA......G......C........GT.  3228086
14829    5077052                                ....AA....T.......CG.........G..  5077021
14829    8842050                                .....A.A........G......GA....G..  8842081
14829    27210240                               .....AA.............G.....A..C..  27210271
14829    28616518                               .....A...AG.C...G...............  28616549
14829    30070359                                 ..A....A.T.................G..  30070330
14829    31624136               ....T...G..-......T..A........A.TA...........G..  31624089
                                                \                               
                                                |                               
                                                G
14829    2722934              ......T.C......G.-...C.A...AA.T..GG............G..  2722982
14829    8872319              ......T...G......-.....AA..AA.T..GG............G..  8872271
14829    43343217                                ....C..........G.......A....GA.  43343247
14829    46621621   ..A.............T...G...G-.A.....A...AA.C...T............T..  46621561
                          \                                                     
                          |                                                     
                         TT
14829    24333297           ..T.....T...G....G.A.....A....T.....G.AA..A.....G...  24333245
                                                                       \        
                                                                       |        
                                                                       A
14829    4441381               .....T...G..A.G.--....A...AG.C...G............G..  4441335
14829    26626063                                            ...T...............  26626045
14829    31771480                                                ...........C...  31771466
14829    34944623              .....T.C.G....G.A.....A...........C........-A.G..  34944670
14829    31229594              .....T.C.G....G.A.....A...AA.C..G.-...........G..  31229547
14829    12096135              .......A...........T..ATA.T......GA...........G..  12096086
                                                                         \      
                                                                         |      
                                                                         A
14829    2124520                                  ......AT.T..........A.........  2124549
14829    2446797                                .....A......A...G....CA.........  2446828
14829    8492970                                .....A...AG.C...................  8492939
14829    21966776                               .....A...T.T............T.......  21966745
14829    41268981                                 ..A....A.T..............T.....  41268952
14829    42752801                                                 ........T..G..  42752788
14829    17827459                ..A..G.......--..T..A.............G..A......T..  17827503
14829    8941378        ....CA......T.C.G....G.A.....A.A.AG.C....A...........G..  8941322
                                                  \                             
                                                  |                             
                                                  A
14829    10629441                                 .....A.AT............G.....G..  10629470
14829    10857540                                 ...A..........T............C..  10857569
14829    31225099                               .....A..................T.T..G..  31225130
14829    38577926                               .....A...A..........C.....A..GT.  38577895
14829    41335075         ...T......T...GT...G.-.....A..TT....A.T....TA.........  41335127
14829    45703549                               ..T..A.A.....GA.........A.......  45703518
14829    46853676                                                ............G..  46853662
14829    29573056                               .....A....A....G-............G..  29573086
14829    867318                                                  ............G..  867304
14829    29397576                          ......C.......A...................GTA  29397539
                                                   \                            
                                                   |                            
                                                   C
14829    14311046              .....T.C.G....GAA.....A...--.A.C..............G..  14311093
                                                                  \             
                                                                  |             
                                                                  A
14829    29290602                                  ..A..............GTA.........  29290574
14829    52103511                               ..T..A......C................GT.  52103480
14829    26459747          ..T........G..GA...--.....A..A.................A.AT..  26459696
                                    \                                           
                                    |                                           
                                    A
14829    32663172              ....GT...G..-...G.....A...........T...........GT.  32663219
14829    43811933              .....T.C.G....G.-.....A...AA.C.-..............G..  43811979
14829    20678145                                                ............G..  20678131
14829    8315603                                  .......A.T............A.......  8315574
14829    52441714       ....CT.T........GT.C...A.....A...AA.C...-............G..  52441660
14829    53273492       .......T....T.C.GT...G.A.....A...AA.C..G-............G..  53273546
14829    43898820                                               .............G..  43898835
14829    2876020                                                 ............G..  2876034
14829    28582525                                                ............G..  28582511
14829    42013873                                                ............G.T  42013887
14829    42189741                                                ...............  42189727
14829    46527383           ...A....T.CT.G.....A.....A.A............--....T.....  46527334
14829    50927628           ..T.....T.G......G.A.T..AA...........A..--..........  50927578
                                                                              \ 
                                                                              | 
                                                                              T
14829    41974007             ......T...G.A..G.A.....A...............----.T..C..  41973962
14829    34939622           ..T.....T.C.G....G.A.....A...TTG....C..-.........G..  34939572
14829    2781155                                                 ............G..  2781169
14829    11119493              .....G.C..T...G.G......A.AA....A.............GG.T  11119444
                                                                      \         
                                                                      |         
                                                                      A
14829    38552345                                               .............G..  38552360
14829    36823150            .......T.C.G....G.A.....A.A.TG....G..G..........G..  36823099
                                                                    \           
                                                                    |           
                                                                    G
14829    44032683               ....T.C.G......-.....AA..AA.C..G-............G..  44032728
14829    22252370                                       ..T...............T..G..  22252393
14829    38594290                                     .........G.T.....C..T.....  38594315
14829    31185940         ...G......T.C......GAG.....A...TA.C..T--.C..A.........  31185889
14829    42912088         ..C.......T.C.G....G.A.....A...TG..G..--..C...........  42912037
14829    42875908              .....T.C.G....G.A.....A...AA.C..G.-...........G..  42875861
14829    37987541          ....T....T...G....G.A.....A...A.....G.A...........G..  37987595
                                                                \               
                                                                |               
                                                               TT
14829    7462692               .....T.C.G......A.....A...AA.C..G-............G..  7462739
14829    3243757                                       .........G.....A.........  3243733
14829    12321813                                      .................A...CT..  12321837
14829    45373158         ..C.......T.C.G....G.A.....A.A.A.....CTC...........G..  45373213
                                                          \                     
                                                          |                     
                                                         AA
14829    50983491       ....C.T.....T.C......G.A..T..A..GAG.T................G..  50983435
                                                             \                  
                                                             |                  
                                                             T
14829    29459372              ...C.G.C......G.A.....A...TT.......A.--....T..G..  29459418
14829    8365396               .....T.C.G.....AA.....A.A......A.G...--....T..G..  8365442
14829    10269763                                          ...A.............AG..  10269783
14829    18785834                                         ...................GA.  18785855
14829    24788193              .....T..C.....G.C..T..TT...T...A.G...--..........  24788147
14829    29638217         ..........T.C.G....G.A...CAA...AA.C..--..G.........G..  29638268
14829    33661311              .....T.C.T......A.....A...A..........-........G..  33661358
14829    7842465           ...T.....T.C.G......A....A.A........--............TT.  7842515
14829    26745826            .......T...G....G.A...A..--....C...GT..............  26745778
14829    36002856                ...A...G....G.A.....---..A...A...........T..G..  36002813
14829    139574             ..T.....T.G.G....GAA.....A...AA.C...-............G..  139624
14829    10818613            .......T.C.G....G.AG....A..TAA.C....-..............  10818662
14829    17593573              .......C.......A.G.----...........A........T..GT.  17593617
14829    29968851            .......T.C.G......A..G..AA..TG...A......T.......G..  29968902
                                                                 \              
                                                                 |              
                                                                 A
14829    31348152           ..T.....T.C.G....G.A.....A...AA.C..G-...............  31348202
14829    35311722            .......T.C.G.C....A.....A...AAGT..G.-...........GTT  35311673
14829    29408049         ..........T...G....C.A.....A....T.....G............G..  29407995
                                                           \                    
                                                           |                    
                                                           G
14829    28905216           ........T.C.G......A.....A....A.C..--............G..  28905167
14829    43903543              .....T.C.G..C.G.A.......T..-...........A.........  43903590
14829    30811629            ......AT.C.G....G.A...A...--.......G.......A.......  30811581
14829    26732259               ....T.C.G......A.....A...--.A.C..............T..  26732304
14829    27452591                ...T..GG..C...A.....A...A.......A........T.C...  27452638
                                                                    \           
                                                                    |           
```
