## Supplementary File S1B for "Recurrent erosion of *COA1/MITRAC15* demonstrates gene dispensability in oxidative phosphorylation": Supplementary_File_S1B.txt (part 302 of 732)

```
                                                                    T
14829    26398183            .......T.C.G.A..G.......A...AA.C..G-............G..  26398232
14829    42626656            .......T.C.G....GAA.....A....A.C..G-............GT.  42626607
14829    45168173       ....C.TT....T...GT...G.A.....A...--...T..........GT..G..  45168226
14829    52483896            .......T.C.G....G.A.....A...AA.C..G-............GT.  52483945
14829    51833960                                          .....G.....T.C....T..  51833940
14829    10944024              .....T.C.....GG.A.....A..TAA.C..G.-...........G..  10943977
14829    11896594              .....G.C.G......A.....A...AA.C..G-............G..  11896641
14829    1631492               .....T.A......G.A.....A...AT......-...........G..  1631445
14829    38679451              .....T...G....G.A.....A...AA.C..G.-.G.........G..  38679404
14829    2616714               .....T...G......A.....A.TTA..C..G.-...G.......G..  2616667
14829    11107097    .....-.C...........G....GAA.....A...TA.....G....G.......G..  11107155
                                                             \                  
                                                             |                  
                                                             A
14829    14666424              .....T...G....G.A.....AA..AA.C..T.-............T.  14666377
14829    26500816              .....T.C.G......A.........AA.C..G.-..............  26500769
14829    27151147              .....T.C......G.A.....A...AA.C..G.-...........G..  27151194
14829    42921824              .....T.C.G....G.A.....A....A.C..G.-...........G..  42921777
14829    43993618                        ....G.A........T--.A...C...............  43993655
                                                                   \            
                                                                   |            
                                                                   A
14829    16536933                                               ................  16536918
14829    38661067              .....T.C.G......A.....AA..AA.C....-...........G..  38661020
14829    1983448               .....T...G....G.A.....A...AA.C..G.-....A......G..  1983401
14829    8312734               .......C.G....G.A.....A...AA.C..G.-............-.  8312780
14829    13769624            .......T.C.T...GGAA.....A...AA.-...T............G..  13769575
14829    13778169              .....T.C.G......A.....A...AA.C..G.-...........G..  13778216
14829    22281163              .....T.C......G.A.....A...AA.C..G.-...........G.T  22281116
14829    23715446              .....T.C.G......A.....A...AA.C..GC-....A......G..  23715399
14829    25680638              .....T.G......G.A.....A...AA.T..G.-..G.........T.  25680685
14829    32355104              .....T.C.G....G.A.....A....AGC....-...........G..  32355057
14829    38195309                ...T.C.G....G.A.....A...AA.C...-.........G..G..  38195354
14829    40964624              .....T.C....A.G.A.G...A...AA.C..CT-...........G..  40964671
14829    30591955              .....T.C.G....C.A.....A...A..C..G-............G..  30592002
14829    45343150              .....T.C.G....G.A.....A...AA.C..G-............G..  45343197
14829    12093575              ...C.T........G.A....TA...AA.C..G-............G..  12093528
14829    22474370              .....T....G.....A.....AA..AA.T...-...............  22474417
14829    35622224              .....T.C......G.A.....A...AA....G-............T..  35622271
14829    37857795              .....G.C.G....T.A.....A...AA.T...-...............  37857842
14829    37896046    .....-.........T.C.T....G.A..T..A.A.--..................G..  37896101
14829    34046770              .....T.C......G.A.....A...AA.C..G-............G..  34046723
14829    37435759              .....T.C.T...GG.A.....A...AA.C...-............G..  37435712
14829    14587311              .....T.C.G....G.A.....A...AA.C..G-............G..  14587264
14829    31179462              .....T.C......G.A.....A....A.C...-............GT.  31179415
14829    31400330              .....T.C.G....G.A.....A..AAA.C..G-...........AGT.  31400283
14829    32049431         ..........T..GG......A.....AA..--...C...........G..G..  32049380
14829    37239067              .....T.C.G...C..A.........AA.A...-............G..  37239114
14829    37974593                 ......--.....A.....A...AA.C..G-.....C......G..  37974551
14829    7229429               .....T.C.G....G.A.....A...AA.C...-...............  7229382
14829    8161739               .....T...G....G.G.....A...AA.C..G-............G..  8161692
14829    9106930               ....GT.C........A.....A...AA.C..G-............G..  9106883
14829    10829811              .....T.C.G....G.A.........AA.T.C.-..........A....  10829858
14829    29480376              .....T...G....G.A.....A...AA.C..G-...............  29480329
14829    31893348              .....G.C.G......A.....A...AA.C..G-............G..  31893395
14829    43061251              .....T.C........A.....A...AA.C..G-............G..  43061298
14829    43407521              .....T.C......G.A.........AA.T..G-............G..  43407568
14829    52296277              .....T...G....G.A.....A...AA.C..G-............G..  52296324
14829    28254837              .....T.C.G....G.A.....A....A.C..G-............GG.  28254884
14829    37561014              .....T...G....G.A.....A...AA.C..G-............G..  37561061
14829    37999326              .........G.....AA.....A...AA.C..G-............G..  37999373
14829    44078936              .....T.C.G......A.....A...AA.C..G-............G..  44078889
14829    50708989                                            ...G............G..  50708971
14829    207481                .....T.C.G......A.....A...AA.C...-............G..  207528
14829    2804943               .....T.C.G....G.A.....A...AA.C..G-...............  2804990
14829    8512301               .....T.C.G....G.A.....A...AA.C..G-............G..  8512348
14829    8626409               .....T.C.G....G.A.....A...AA.C...-............G..  8626362
14829    8661765               .....T...G....G.A.....A.A.AA.C...-............G..  8661812
14829    10905836              .....T.C.G....G.A.....A....A.C..G-.........T....T  10905883
14829    12852852              .....T...T....G.A.....A...AA.C..G-............G..  12852805
14829    21382952              .....T...GG...T.A.....A...AA.C...-...............  21382905
14829    22526328              .....T...G......A.....A.A.AA.C..G-............G..  22526375
14829    23562293              .....T...G....G.A.....A...AA.C..G-.............T.  23562246
14829    25495898              .......C.G....G.A.....A...AA.C..G-............G..  25495851
14829    26481182              .....T...G......A.....A...AA.T..G-........G.A.T..  26481229
14829    28003371              .....T.C.G.G..G.A.....A...AA.C..G-............G..  28003324
14829    29050897              .....T.C.G....G.A.....A...AA.C..G-...............  29050944
14829    29403345              .....T.C......G.A.....A...AA.C..G-............G..  29403392
14829    29668476              .....T...G....G.A.....A...AA.C..G-............G..  29668523
14829    32406250              .........G....G.A.....AT..AA.T...-............G..  32406203
14829    35113425              .....T.C.G....G.......A...AA.C..G-............G.T  35113472
14829    36387439              .....G.C.G....G.A.....A...AA.C...-............TT.  36387392
14829    37551014              .....T.C.G......A.....A...AA.T..G-............G..  37550967
14829    37867820              .....T.C.G....G.A.....A...AA....G-............G..  37867867
14829    38533646              .....T.C......G.A.....A...AA.C...-............G.T  38533693
14829    41812408              .....T.C.G......A...C.A...AA.C..T-............G..  41812455
14829    42067671              .....T.C.G....G.A.....A...AA.C..G-............G..  42067718
14829    43087410              .....T.CC...A...A.....A...--.....G............GT.  43087456
14829    45264423              .....T...G....G.A.....A...AA.C..G-............G..  45264470
14829    45637172              ....CT...G....G.......A...AG.C..G-............G..  45637219
14829    52028414              .....T...G....G.A.....A...AA.C..G-............GT.  52028367
14829    53064483              .....T.C.G....G.A.....A...AA.T..G-............G..  53064530
14829    7826375                                             ...G.......A.T..G.T  7826357
14829    8098071               .....T.C.G....G.A.....A....A.C..G-............GT.  8098024
14829    9763949                                           ...........T......G..  9763969
14829    10783406              .....T.C.G....G.A.....A...AA.C..G-...............  10783453
14829    11949951              .....T.C.G....G.A.....A...AA.C..G-..G............  11949998
14829    20670143              .....T...G....G.C.....A...AA.C..G-............G..  20670190
14829    21206276              .....T.C.G....G.A.....A...AA.T..G-............G..  21206323
14829    26141696              .....T.C.T....G.A.....A...AA.C..G-............G..  26141649
14829    29592008             ......T.C.G......A..T..A...AA.T..--............G..  29592055
14829    35897101              .....T.C.G..A.G.A.....A...AA.C..G-.............T.  35897054
14829    37703578              .....T.C.G.G..G.A.....A...AA.C...-............G..  37703531
14829    2289593               .....T.C......G.A.....A...AA.C..G-............G..  2289640
14829    9779961               .....T.C.GG...G.A.....A..T.A.C..T-............G..  9780008
14829    11128933                                            ..G.............GT.  11128915
14829    11213801              .....T.C.G....G.A.....A...AA.T..G-............G..  11213754
14829    14590547              .....T.C.G......A.....A...AA.C..G-...............  14590500
14829    16322407              .....T...G....G.A...C.A...AA.C..G-............G..  16322454
14829    19983678              .....T.C.G......A.....A...AA.C...-............G..  19983631
14829    21776130              .........G......A.G...A...AA.C..G-............G.T  21776177
14829    21794744              .....T.C.G....G.A.....A..TAA.C..G-............G..  21794791
14829    26238026              .....T.C.G....G.A.....A...AA.C..G-..A............  26238073
14829    27104793              .....G.C.G....G.A.....A...AA.C..G-............TT.  27104746
14829    32467451                                            ...G............G..  32467469
14829    37217495              .....T...G..A...A.....A...AA.C..G-...............  37217542
14829    37883744                                            ...G............G..  37883762
14829    40526339              .....T.C.G....G.A.....A...AA.C...-............G..  40526386
14829    40621716              .....T..G....GG.A.....A...AA.T..G-............G..  40621763
14829    43271559              .....T...G....G.A.....A...AA.C..G-..............T  43271606
14829    45665260              .....T...G....G.A.....A...AA.C..G-............T..  45665307
14829    46266015                                            ...G............G..  46265997
14829    47592000              .....T........G.A.....A...AA.T..G-............GT.  47591953
14829    51102282                                            ...G............G..  51102264
14829    51407901              .....T.C.G......A.....A..TGA.C...-............G..  51407948
14829    39799674               ....T.C.G......A.....A...A..C..G-............G..  39799628
14829    27891430                                                ............G..  27891444
14829    30416024         ............C...A....A.....A...---A..TG.......A....GT.  30416074
14829    30714520            ..T....T.A....A.G.A.....A..........G............G..  30714571
                                                          \                     
                                                          |                     
                                                          T
14829    39094227         ..........T...GC...G.A.....A..----....G............GT.  39094276
14829    40448379              .......C.G....G.A.....A...AA...T---...........G..  40448424
14829    7832992               .......C......G.A.....A...AA.C.-.G............T..  7833041
                                     \                                          
                                     |                                          
                                    CA
14829    27824686                                                ............G..  27824700
14829    36176206               ....T...G....G.A.....A...AG.C..G-............G..  36176252
14829    42315095                                             .............C.G..  42315112
14829    29860769               ....T.C.G......A.....A...AA.C..G-........G...G..  29860815
14829    50412342               ....T.AG.....G.A.....A...AA.C..G-............G..  50412388
14829    3848914               .....T.C......G.A....AA...AA.T.-.G.........T..G..  3848867
14829    24409279              .....T.C.G....G.A.....A...AA.C.-.G............G.T  24409232
14829    27673894         ..C.......T.......C..A.....A...A..A...--....A.........  27673841
                                                          \                     
                                                          |                     
                                                         GG
14829    28019589                                             ...............G..  28019572
14829    31646611             ......T.C.G....G.A.....A...AA..C-.G............G..  31646659
14829    36147203               ....T.C.G....G.A....AA...AA.T..G-....T.......G..  36147157
14829    37488208                ...T.C.G....G.A.....AA..AA.C....-...........G..  37488163
14829    37812980              .....T.C.G....G.A.....A...AA.C..--............G..  37812934
14829    38100206              .....T.C.G..A.G.A.....A...AA.C.-...............A.  38100159
14829    44437888               ....T.C.G....G.A.....A...AA.C..G-............G..  44437934
14829    51552839               ....T.C......G.A.....A...AA.C..G-.C.............  51552885
14829    52830977                                             ...............G..  52830960
14829    3829330               .....T.C.G......A.....A...AA...-.G............G..  3829377
14829    28230160              .....T..G.....G.A.....A...AA.C.-.G...............  28230207
14829    14344296              .....T...G......A.....A...AA.C.-.G.........T..GT.  14344249
14829    17263395         ............C.G......A.T..AA...--.....G...........C..T  17263447
                                                              \                 
                                                              |                 
                                                              T
14829    27782137              .....T.C.G....G.A.....A...AA.C.-.G...............  27782090
14829    28240928              .....T.C.G....G.A....TA...T....-.....G........G..  28240880
                                                                      \         
                                                                      |         
                                                                      T
14829    28899920              .....T...G....G.A.....A...AA.C.-.G............T..  28899873
14829    34838990         ..C.......T.C.G....G.A.....A...--..................GT.  34839043
                                                                 \              
                                                                 |              
                                                                TG
14829    36024223              .....T.C.G......A.....A...A..C.-.G............G..  36024270
14829    42272879                .....C.G....G.A.....A...AA.A..G-............G..  42272924
14829    28772954               ....T.C.G....G.A....A...T.A.A..--............G..  28772999
14829    33419146              .....T.C.G....G.A.........A..C.-.G............GT.  33419099
14829    45900400            .......T.C.G....G.-.....A...AA.C.-.G............G..  45900352
14829    46051417         ..C.........C.G..A.G.A....AA...----...G............CT.  46051466
14829    49044878                                            ...G...............  49044896
14829    15238116              .....T.C.G......A..T..A...AA.C.-..............G..  15238069
14829    15411218         ...T......T.C........A.....AA..--...CC.............GT.  15411271
                                                                  \             
                                                                  |             
                                                                 GG
14829    22191827                .......G....G.A....AA...AA.C..G-...G........G..  22191872
14829    44030719               ....G.C.G............AA.TA---.C.G...............  44030675
14829    49122151                ...T.C.G....G.A.....A...AA.C..G-............G..  49122196
14829    18420322               ....T...G..A...A.....A...AA.C.-..............G..  18420368
14829    15611948                                               .............G..  15611963
14829    50033371              ..A..T...G....G.A.....A...--...C.....G........G..  50033418
                                                                \               
                                                                |               
                                                                T
14829    44621188                                               .............G..  44621203
14829    21039195          ...T.....T..........A..-..A..A..........A...........T  21039143
                                                               \                
                                                               |                
                                                               G
14829    51429234                                                ............G..  51429248
14829    7527566             .......T.C.G......A.......T..-..-....G...A......G..  7527518
14829    35002584                                                ............T..  35002570
14829    35337729              .....T.C.G......-.....A...AA.C..G-............G..  35337775
14829    39296290              .....A.C........-.....A...AA.C.-.G............G..  39296244
14829    10730775           ..T.....T...G....G.A.....A.......G.---...........G..  10730725
                                                         \                      
                                                         |                      
                                                        AA
14829    24771508                ...T.C.G...G..A.......-.AA....G-............G..  24771464
14829    37507832                        ....G.A.....A...AA.T...-............G..  37507869
14829    37678227                            .....T..A....T.-................GT.  37678194
14829    2068547                 ...T.C.G....G.A.....A...AA.C.-.G...............  2068592
14829    9881614               .....T...GG...G.A..T..A.T..A.-...................  9881567
14829    29590104              .........C..T.G.-.....A...AA.T.-.G.......C....G..  29590150
14829    19231765              .....T........G.-.....A...AA.C..G.-..............  19231719
14829    4823890               .....T.C......G.A.....A.......T.---...........G.T  4823937
                                                         \                      
                                                         |                      
                                                        AG
14829    18466198        .....T.....T.C.G..............C....TG...C......T....C..  18466254
                                                     \              \           
                                                     |              |           
                                                     A              A
14829    30652179                                         ......--...........G..  30652198
14829    32673019                        ......A.....A...AA.CT..-............G..  32673056
14829    37491882                        ......A.....A...AA.C..G-............G..  37491845
14829    41221283              .....T........G.-.....A...AA.C..G-............G..  41221329
14829    27454115               ....T.C.G....-.......A...AA.C.CG-...............  27454070
14829    6296130               .....TG..G..-...G....AA...AA.T...-............G..  6296084
14829    14479770              .....T.C.G....G.-.....A...AA.C...-............G..  14479724
14829    19253986              .....T...G....-.A.....A..TAA.C..G-...............  19254032
14829    27612639              .....T...G....G.-.....A...AA.C..G-............G..  27612685
14829    40478629                                                ...............  40478643
14829    46333252              .........G....G.-.....A...AA.C..G-............G.T  46333206
14829    49415580              .....T.C.G....G.A.....A...--...C.................  49415627
                                                                  \             
                                                                  |             
                                                                  G
14829    4786420               .........G....G.-.....A...AA.C..---..............  4786464
14829    18613293              .........G....G.A.....A.......G.---....A.........  18613340
                                                         \                      
                                                         |                      
                                                        AA
14829    51638604                                          ......-..............  51638585
14829    11188254              .....T...G....G.A..A..A..G.T......T...........-.T  11188205
                                                   \                            
                                                   |                            
                                                  GT
14829    14048099           ..T..A....C.G....G....-.....T.................T..     14048146
14829    28191076                         ...G.A..G......A............A......GT.  28191038
                                                                    \           
                                                                    |           
                                                                    T
14829    30440985              .....T.C.G......-.....A...AA.C..G.-...........G..  30441031
14829    38813986                                         ......--..T...C....G..  38813967
14829    43365693                                ....A.....T.G.G.............G..  43365662
                                                                  \             
                                                                  |             
                                                                  G
14829    45456373               ....T.C.G......A.....A.......-..--...........G..  45456327
                                                         \                      
                                                         |                      
                                                        AA
14829    52336183              .....T...G....G.-.....A...AA.C...-............G..  52336229
14829    27274050                               ..T..A..............-........T..  27274020
14825    6589302          ..........T.C.G.G..G.A.....A...AG.C................GA.  6589355
14825    9983186       ..T...T......T...G.AT.G.A.....A...AA...A.GA......A....G..  9983242
14825    8939184          ..C.......T.C.G....G.A..T..A...AA.C.......G.....T..G..  8939131
14825    9633914          ..C...T...T.C.G......A..A..A...AA.C...........A...AG..  9633967
14825    7686530          ..........T.C..T...G.A.....A...A..C...G...C........GT.  7686477
14825    12909260                                                ............G..  12909246
14825    6263706          ......T...A.A.G..A.G.A.....A....A.A.............T..G..  6263653
14825    4976750          ..C.......T.C.G....G.A.....A.A.AG.C.C..............G..  4976803
14825    4538944        ...G........T.C.G.A....A.G...A..AAA.C...G.............G.  4538999
14825    5650279          ..C..T....T.C.G..A.G.A..T..A...TG...........A....C.G..  5650226
14825    5653900          ..C.......T.C.G......A..A..A...T......G.....A.........  5653953
14825    3458849          .........GT.C.GT...GAA.....A...AA.T..T.............G..  3458796
14825    11258764         ..G.......T.C.G..A.G.AG....A...T......GAG....CA....G..  11258817
14825    9853967          ..C.......T.C.GT...G.A.....A...AG.....G...............  9853914
14825    9124327          ..........T...G...GG.A.....A...ATCC...................  9124380
14825    11449017         ..A.......T...GT...G.A.....A...AA.C...GA...........G..  11448964
14825    2989392          ..C......CT.C.G....G.A.....A...AA.T...G............G..  2989339
14825    6601741          ....A.......C.G....G.A.....A...A..TG..CA...........G.T  6601794
14825    7812936          ..C.......T.C.G.G..G.A.....A...AA.T...G............G..  7812883
14825    9587412          ..C.......T.C.G....G.A.....A...AA.C...G............G..  9587359
14825    9859536          ..C.......T.C.GT...G.A.....A...AA.C...G...............  9859483
14825    11233642         ..C.........C.G....G.A..T..A...AGGC.A.G............G..  11233695
14825    15121            ..C.......T.C.GT...GAA.....A...AA.C...G......G.....G..  15068
14825    4662337          ..C.......TGC..T...G.A..T..A...AG.C...G.....A......G..  4662284
14825    5729332          ......T...T.C.GG....TA..A..AA..T....C.G...............  5729279
14825    6879142          ..........T.C.G......A.....A...AG...A.GA.G...G.....G.T  6879195
14825    8863437          ..C.......T.C.GG...G.A.....A....GTT..C.............G..  8863490
14825    9080351          .............G.T...GAA.....A..TAAGTG...............G..  9080298
14825    9113137          ....T.....T.C.G....G.A.....A...AG.C...GA....A.........  9113084
14825    11898470         ..C.......T.C..G...G.A.....A...AA.T....T...........G.T  11898523
14825    8332715             .......T.C..G.....AC....A...AA.T...............CG..  8332665
14825    7027493           .........T.A......GAA...A.A.ATAA.C...G............G..  7027441
14825    7393962              ......T...G......A.....A...A........A.........GG..  7394011
14825    4724701            ..T.....T...G....G.A..A..A.......................G..  4724752
14825    9488740            ........TTC......G.A.....A......AG.......CA.........  9488791
14825    7700537              ........C.G....G.AG....A...AA.A...G.....C......G..  7700488
14825    4452289          ..C.......A.C.TT.....G.....A...AA.C............G...GT.  4452342
14825    5790830       .............T.C.G.GA.G.A.....A...TG.....GA....T......G..  5790888
                            \                                                   
                            |                                                   
                           AA
14825    6282481              ......T.C.GG...G.A.....A...AA.C.AG.............G..  6282432
14825    7067911               .....T.C.G......-.....A.........---.G..A.........  7067957
                                                         \                      
                                                         |                      
                                                        AA
14825    7784075             .......T....T...G.A.....A...AGGTG..G...............  7784125
14825    9976347             .......T.C.G....G.A.....A...AG.C...GA.G............  9976297
14825    9664855                                                 ............G..  9664841
14825    11271982              .....T.C.G....T.A.........AA.C.A.G............G..  11271934
14825    11376273                                             ..G............G..  11376256
14825    3881079           ..T......TG..G......G.....A.A.TA......T...........GA.  3881027
14825    4918540                                                  ...........G..  4918527
14825    8041687             .....A.T.C......G.A.....AAA.A....C.C............G..  8041637
14825    10316148               ....T...GT...G.A.....A....A.....G.AG..ACC.......  10316195
14825    4750833               .....T..GG....G.A.....A.ATG.G.................G..  4750785
14825    11823922             ......T.C......G.A.....A...AA.TG..G............G..  11823873
14825    4354420               .....T...GT...G.A.....A...A..C...G............G.T  4354468
14825    8191164              ......A.C.G.G....A.....A...A.......A...........G..  8191115
14825    7842226               .....T.C.G....G.A.....A...A..AG........A.........  7842178
14825    11536917                                                ............G..  11536903
14825    12512707                                                ............G..  12512693
14825    12854412                                                ............G..  12854426
14825    1491973                                                  ...........G..  1491960
14825    10569166                                                ............G..  10569180
14825    515164                .....T.C.G.....TA..T..AA...A.....G.........A..G.T  515212
14825    674295                 .....C..G..A.G.A.....A...AA.C.A.......A.T.T.....  674342
14825    6993115                                                  ...........G..  6993128
14825    8835932            ..T.....T.C.G....G.A.....A...T....A.G.............T.  8835881
14825    9177521              ......T.C.G....G.A.....A...AA.C...G............G.T  9177472
14825    10217993            .......T...GT.....A.....A...AA.C............G...G..  10218043
14825    6506520    G...A.C.C.......T...G......A..TG............G.......AC...G..  6506580
                               \                                                
                               |                                                
                               T
14825    4848179               .....T.C..T...G.A...A.A...AA.T...................  4848131
14825    9421458               .....T..........A.....A...TT.ACAGG............G..  9421506
14825    11839773              .....T.C.GT.....A.....A...AG.....G............G..  11839725
14825    5136765               .....T.C.G....G.G.....A...AG....C......A.........  5136717
14825    6651310           .........T.C.GT...GAA.....A....A.C...G............GT.  6651258
14825    7699347               .....T.C......G.A.G...A...A..A.AT.............G..  7699299
14825    10776271              .....G.C.G....G.A.....A...AA.T..G.............T..  10776319
14825    10788555              .....T.C.G....G.A.....A...AA.C..G.T...........G..  10788603
14825    11952751              .....T.C.G..A.G.A.......A........G.G...A.A...C...  11952703
14825    1949322              ......TG..G....G.A.....A.A...........G......T..G.T  1949371
14825    11199766               ....G.C....A.G.A....AA..T.T.A......G............  11199813
14825    8774400       .............T.A.G....GAA.....A...A.......A...........G..  8774342
                             \                                                  
                             |                                                  
                            AC
14825    4884218    ..A...........A.A.C.G....G.A.G.......AA.C...G..C.G.......G..  4884279
                            \   \                                               
                            |   |                                               
                            A   T
14825    7643448              ......T.C......GAA.....A...T.TC...G...G.A......G..  7643497
14825    12775319              .....T.C.G....G.A...A.A....A..G..G..G....T.......  12775271
14825    13220519                ...T...G....T.A.....A....T...A..A...........G..  13220473
14825    9449683               .....T.C.G...GG.A....AA....T.....GT..............  9449635
14825    11004867              .....T.C.G....G.A.....A.......G.....G.......CCG..  11004915
14825    3263348               .....T.A.T....G.AC....A..................A.AC.G..  3263396
14825    4921595                 ...T...G....G.A.....A.A.........A.G..ACA....G..  4921641
14825    12108314              .....T...GC...G.A.....A...AA.C..GG...............  12108362
14825    11587024                ...T.C.G....G.A.....A...AA.C...........A.T..G..  11587070
14825    1180814         ..C........T...TC.A.G.A.....A...........T.G.........G..  1180758
                                 \                                              
                                 |                                              
                                CC
14825    39864             .........T...G......A.....A..A.T......A......T....G..  39811
                               \                                                
                               |                                                
                               T
14825    4634594                ....T.CC....G..A.....A....T.T.................A.  4634641
14825    6089647                ....T.C......G.A..T..A.T.A.......A...........G..  6089694
14825    7320571                 ...T.C.G....G.A.....A..........G...........AG..  7320525
14825    6084770                ........GT...G.A.....A...AG.C.A.G............G..  6084817
14825    12796574                 ..T...G....G.G.....A.A....CT..G............G..  12796619
14825    11558781               ....T.C.G.G....A.G...A..........G.........T..T..  11558734
14825    5840835               .....T...G....G.A..TC.A...A....A..A.......C......  5840787
14825    11567814              .....T.C.G....G.A.....A......AG.......TA....C....  11567862
14825    6193708                ....T...GT...G.A.....A...AA..................GTT  6193661
14825    8467329                 ...A.C.C..A...A.....AAT..T.....G............G..  8467375
14825    4371803              ......TT..G....G.A.....A...A......T............G..  4371852
14825    8608958          ..........T.C.GT...G.A.....A...AA.CT............T..G..  8609011
14825    1469704                                                  ...........G..  1469717
14825    183528                .....T.C.G....G.A.....A..AT.......AA...A.........  183576
14825    6793392               .....T.C.G...G..A.....A..T....CA............C.G..  6793344
14825    1563517                       ........A....AA........C...............G.  1563477
14825    7236078                                                 ............G..  7236064
14825    10669788                                                 ...........C..  10669775
14825    12781220         ..G.......T.C.G..A.G.A.....A...TA.....................  12781273
14825    13222201                                               .............G..  13222186
14825    719487                                                  ............G..  719501
14825    2283488                                                 ...............  2283502
14825    6114855                                                 ............G..  6114869
14825    10371775                        ....G.A.....A...AA.C..G-............G..  10371812
14825    5264382                                                 .............T.  5264368
14825    5359117                         ....G.A..T..A...A..A.....C....G.....C..  5359079
14825    9952771               ..G..T.C......G.A.....A........A.TA..T...........  9952723
14825    886405           ..C....C..-...G....GCA.....A.T.AG.T...G.............T.  886457
14825    8746089                                                 ............G..  8746103
14825    13117760                                                ............G..  13117746
14825    7435571                         ......A.....A...TT.....G....TA.........  7435533
14825    3765506                         ....G.A.C....A..A...................C..  3765544
14825    9349637                                                 ............G..  9349651
14825    13208782         ....A.....T...G...C..A.....A.A.T..T.A.G............-G.  13208730
14825    255299                                                  ...............  255313
14825    11181308                         ...G.A.....A......T...G............G.T  11181271
14825    3844997                 ...T......A...A.....TA.......A..............CT.  3844951
14825    6766272                          ...G.A.....A...AA.C...G............G..  6766235
14825    7289093               .....T.C.G....G.A.....AAA.AG.C..C.............G..  7289045
14825    3812408              ......A.C........A.....AA..T.T.....A...........G..  3812457
14825    4501444                        .....G.A....CA.A...T..........AG...C....  4501483
14825    5281576                         ......A.....A.......GA...............G.  5281538
14825    5993372             .......T...G......A.....A...AT.....GT............    5993324
14825    12924271                               .....AA..A...T.....A.........GT.  12924302
14825    2021046                                                 ............G..  2021032
14825    9967535               .....T.C......G.A.....A...AA.C..G-............G..  9967488
14825    11745012            .......T.C.G.....AA.....A.C.AG.C................-G.  11745061
14825    12079965                         ...G.A.....A...AA........G..A.........  12079928
14825    10678327              .....T.C........A.....A..........G............     10678282
14825    9064973                                .....A...AG.....G............G..  9064942
14825    5535353               .....T.C......G.A.....A..T.T.....G...T..G....G-..  5535400
14825    10439518                               .....A...AA.A...G............G..  10439549
14825    1279016               .....T.C.G....GAA..G..A...AA.C..G.-....A......G..  1278969
14825    7778255                               ......A...AA.C.............T...T.  7778287
14825    1167339                 ...T.C........A...A.A...AG.C..TG.............-.  1167294
14825    10021350                ...T.C......G.A.....A...T...G.T.C..............  10021303
                                                                             \  
                                                                             |  
                                                                             A
14825    10195293                               .....A............GG..T......G..  10195262
14825    1837198              ......T.C....A.G.A.....A...AG...............-..G..  1837246
14825    12892941                               .....A..A.............A...T..G.G  12892910
14825    12157365          ........AT.C.G......-.....A...AA.T..GG............G.T  12157314
14825    5549796                                                 ............C..  5549810
14825    5870274               .....T...G....-.A.....A..TAA.T...G............G..  5870321
14825    2859772                                              ................T.  2859789
14825    6807151                 ...T...G....-.......A................A.A....G..  6807105
                                                  \                             
                                                  |                             
                                                  G
14825    7616200    ........C.........C.C...G..CG....A..G.T.....G...--..A....T..  7616259
                          \                                                     
                          |                                                     
                         CC
14825    12777450               ....T..TG....G.C.....A.......G..G...............  12777501
                                                                          \ \   
                                                                          | |   
                                                                        TAG A
14825    12141592         ..C.......T...G....T.-.....A...AA.T..GG............G.T  12141540
14825    1896054             ..T....T.C..T...G.A....AA...AA.A...G............G..  1896003
                                                                    \           
                                                                    |           
                                                                    T
14825    7797869                                                 ...............  7797883
14825    3621589                                          ..A................G..  3621611
                                                                  \             
                                                                  |             
                                                                  G
14825    12851561           ..T.....T.C.G....G.A.....A......A...G..-..........G.  12851511
14825    4717060                          .....A.....A...........A.G..........G.  4717023
14825    76823            ..C.......T...C....G.A.....A...AA..T..G............T..  76767
                                                                 \              
                                                                 |              
                                                               ATT
14825    2009531                                   ..A.....T.....A.............T  2009559
14825    7684897                          ...G.A.....A...TA...-.TT...........G..  7684861
14825    10683877                                            ................G..  10683895
14825    8267056                                                 ............G..  8267070
14825    7338206          ............C....A.G.A.....AA..TT.T...G..GT...........  7338151
                                                                 \              
                                                                 |              
                                                                TG
14825    9042826          ..C.....C.T...GT.....AG....A...AA.C...-............G..  9042878
14825    6447710           ...T..C....C.....TG.A.....A..................A.T.CGTT  6447657
                                                                 \              
                                                                 |              
                                                                 G
14825    4387795               .....T.C.T..A...A....AA.......G......--..C....G..  4387841
14825    9269196            ..T.........G.....TA.....A...........---T.....T..G..  9269148
14825    1916569                                       ..T.......T..............  1916545
14825    10998307              .....T.C.G....G.A.....A...AA.C...-............G..  10998260
14825    12757349              .....T.C.G....G.A.....A...AA.T..G...-............  12757302
14825    8985655    .AG..T...GT.....T...G....G.A.....A...AA.C..G-............G.T  8985596
                            \                                                   
                            |                                                   
                            C
14825    9183951             ..........GG.C..G.A.....A....A.C..G-............G..  9184000
14825    9308371               .....T...GC...G.A.....A............-C..A.......T.  9308324
14825    11093258                                          .....G............G..  11093278
14825    6052365                                           ....TG............G..  6052385
14825    5223773       .....C.......A.C.G....G.A.....A.........--.C...........A.  5223717
                                                         \                      
                                                         |                      
                                                        AG
14825    10811572              .......C......G.A.....A...........-...........     10811528
14825    2892752               .....T.C.G....G.A.....A...AA....G-............G..  2892705
14825    4546387              ......G.C......G.A.....A...AA.C...-...............  4546435
14825    9002017               .....T.C.G....G.......A...A..C..G.-...........G..  9002064
14825    10399642                         ...G.A.....A............A.....A.A.....  10399680
                                                                            \   
                                                                            |   
                                                                            C
14825    40780                 .....T.C........A....AA...AA.C.TG.-..............  40827
14825    1351761                                          ............A.........  1351782
14825    10140311              .....T...G..C.G.A.....A...AA..G...-........T..T..  10140358
14825    12808493              .....T.C.G....G.A.....A....A.C..G.-...........G..  12808446
14825    1294098                ....T.C.G....G.A.....A...AA....G-............G.T  1294052
14825    714556                .....T.C.G....G.A.....A...AA.T....-...........G..  714603
14825    12079475              .....T...G....G.A.....A...AA.C..G.-...........G..  12079522
14825    6302442               .....T........G.A.....A...AA.C..G-............G..  6302489
14825    210087                .....T........T.A.....A...AA.C..G-............G..  210134
14825    4812527               .....T.C......G.A.....A...AA.C..G-............G..  4812574
14825    5418590               .....G.C.G....G.A.....A...A..C..G-............G..  5418543
14825    7592452               .....T...G......A.....AA..AA.C..G-............G..  7592499
14825    9096811               .......C.G....G.A.....A....A.T..G-.............T.  9096764
14825    11021475              .....T........G.A.....A...AA.T..G-............G..  11021428
14825    768013                ...G.T...G....G.A.....A...AA.....-............G..  768060
14825    4513356               .....T.C......G.A.....A...AG.C..G-...G........G..  4513309
14825    5895221               .....T.C.G......G.....AA..AA.C..G-............G..  5895174
14825    6676183               .....T.C.G....G.A.....AA..AA.T...-...............  6676136
14825    6726297               .....A.C......G.A.....A...AA.C..G-............G..  6726344
14825    7193463          ....T.......C.G....GAA.......T.G-..................GT.  7193411
14825    7370594               .....T...G......A.....A...AA.C..G-............G..  7370641
14825    7391552               .....T.C.G....G.A.....A...AA.CT..-............G..  7391599
14825    8053169               .....T...G......A.....AA..AA.T..G-............G..  8053122
14825    8997511               .....T.C......G.A.....A...AA.C..G-............G..  8997558
14825    9361146               .....T.C.G....G.A.....A...AA.C..G-..G.........G..  9361193
14825    10510841              .....T...G....G.A.....A...AA.C..G-............G..  10510888
14825    11825206                                  ......T.T....................  11825235
                                                          \                     
                                                          |                     
                                                          A
14825    516447                .....T.C.G..A.G.A.....A...AA.C..G-............G..  516400
14825    4981064               .....T...G....G.A.....A...AA.C..G-............GT.  4981111
14825    8309651               .....T.C.G....G.A.....A...AG.C..G-............G..  8309698
14825    9588851               .....T.C.G....G.A.....A...AA.C..G-............G..  9588804
14825    9677846               .....T.C.G....G.A.....A...AA.C..G-............G..  9677893
14825    11219330              .....T.C.G....G.A.....A...AA.C.-.G............G..  11219283
14825    41969                 .....T.C.G....G.A.....A...AA.C..G-...............  41922
14825    638605                .....T........G.A.....AA..AA.C..G-............G..  638652
14825    1324247               .....T.C.G......A.....A..TAA.C..G-............G..  1324200
14825    2716335               .....T.C......G.A....AA....A....G-............C..  2716382
14825    3519754               .....T.C.G......A.....A...AA.TG.G-............G..  3519801
14825    4758528               .....T.G.G....G.A.....A...AA.C..G-...............  4758575
14825    5377926               .....T...C....G.A..TG.A....A.C...-...........C...  5377973
14825    5908757    ....-..C........T.C.G......A.....A...T.....T--....ACT....C..  5908815
                               \                                                
                               |                                                
                              TA
14825    7955587               .....T...G....G.A.....A...AA....G-............G..  7955540
14825    9141987               .....T.C.G....G.A.....A...AA.C..G-..G......T..G..  9142034
14825    9688865                         ....G.A.....A...----................G..  9688831
14825    10634727              .....T.C.G....G.A.....A..GAA.C..G-............G..  10634774
14825    7938132                                                 ............G..  7938146
14825    9932024               .....T...GT...G.A.....A...----...G............G..  9932068
14825    12970382               ....T.C.G......A.C...A....A....G-............G..  12970428
14825    7420592                ....G.C.G....G.A.....A....A.C..G-............G..  7420638
14825    7890786                                                 ............G..  7890772
14825    13225097              .....T...G.G....A.....A.A....C.....GG..A......G..  13225048
                                                               \                
                                                               |                
                                                               G
14825    10011564         ..........T.C.G....G.A.....AA.AT--............A....G..  10011615
14825    7348820            ..T.....TCC......G.A.....A....-..G.C.....G......CG..  7348770
14825    12610521               ....T.CC.....G.A.....A...AA.C...-............G..  12610475
14825    4748087                                              ..G...............  4748070
14825    11900677                                               .............GT.  11900692
14825    3123252          .....T....T.C.G....G.A.....A..T----................G..  3123301
14825    5354373               .....T.C.G......A.....A...AA.C.-.G..G............  5354326
14825    5538613               .....T.C.G....G.A.....A...AA.C.-..............G..  5538566
14825    6478546                 ...T.C.G......A.....A...AA.C...-............G..  6478591
14825    11366619              .....A.C.G....T.A.....A...AA...-.T............G..  11366572
14825    634154                                              ................G..  634172
14825    4894617                ....T...G..A.G.A.....A.......G...............G..  4894569
                                                               \                
                                                               |                
                                                               G
14825    9319837               .....T..GG....GAA.....A....A.............A.......  9319886
                                                           \                    
                                                           |                    
                                                           G
14825    5245866               ..C..T...G....GAA.....A....T-....G.......A.A.....  5245913
14825    4491823                                                 ............G..  4491809
14825    3978142                                                  ..............  3978129
14825    1097195                                          .......T...........G..  1097217
                                                                  \             
                                                                  |             
                                                                  A
14825    4043795                                          ......--..............  4043776
14825    5284183               .....-...G....G.A.....A...----...-............G..  5284225
14825    2005973                          ...G.A.....A.AT....G..-............G..  2005937
14825    7473585               .....T...G....G.-.....A..TAA.C...-............G..  7473631
14825    9667167                                                 ...............  9667181
14825    11895411              .....T.C......G.-.....A...AA.C..G-............G..  11895457
14825    12888119                                     ..........................  12888145
                                                          \                     
                                                          |                     
                                                          T
14825    11782829              .....T.C.G....G.A.....A...--...C............C.G..  11782782
                                                                  \             
                                                                  |             
                                                                  C
14825    4965640               .....T...G....G.-.....A...AA.C..G.-...........G..  4965686
14825    6109745               .....T...G..-...G.....A..T.A.T..GT-...........G..  6109791
14821    619492              .......T.C......GAG.....A...AA.C...G............G..  619442
14821    4823032                                                .............G..  4823017
14821    3488755               .....T.C......G.A.....A..T............G....T.....  3488707
14821    1111091                                                 ............G..  1111077
14821    12372582         ..C.......T.C.G..A.G.A.....A.C.AG.C...G............GT.  12372529
14821    3673323       ..T..C.......T..GG....G.A.....AA..AA.C...GA...........G..  3673267
14821    14394369      ..T..C..T....T.C.G....G.A.....A...AG.C............G...G..  14394425
14821    15200456         ..C.......T...G......A.....A..TAG.C....A...........G..  15200403
14821    2734865          ..C..T....T.G.G....G.A.....AC..AA.T................G..  2734918
14821    1808056          ....T.G...T.C......G.A.....A...TG...A.G............G..  1808003
14821    16614603         ..C.......T...G....G.A.....A...AA.CT.............C....  16614656
14821    11991            ..C.......TG..G....G.A.....AA.TTG.T..C................  11938
14821    9184511                                                 .....A......G..  9184497
14821    14219738         ..C.......T.C.GC...G.AT....A...AG.C........GA.........  14219791
14821    16663392   ..A.....C.......T.C.G....GTA.....A...AA.TG.GG......G.....G..  16663453
                          \                                                     
                          |                                                     
                         TT
14821    13074518         ..C.......T...G....G.A.....A...AG.T..C..........T..G.T  13074571
14821    2102851          ..C..T....T........G.A..T..A...AG.C...GA...........G.T  2102904
14821    5545062                                                 ............GA.  5545048
14821    3809141    ......-.........T.C.GT...G.A.....A...AG.....G............G..  3809199
14821    15109763           ........T..GG....CAA..T..A...T......G............GT.  15109712
14821    2169485    ........C.......T.C........A.....A...AA.C...G............GT.  2169424
                          \                                                     
                          |                                                     
                         CC
14821    2975029          ..C.......T.C.GT...G.A..T..A...AG.C...G...............  2974976
14821    12822791         ..........T.C.G...G..A.....A.T..A.A................G..  12822844
14821    15863166         ..C.......T.C.G....G.A.....A...T..AC.GG............G..  15863219
14821    17524319   ........A..A....T.C......G.A.....A..AAG.T...G............G..  17524380
                          \                                                     
                          |                                                     
                         TT
14821    2283520          ..C.......T.C.GG...G.A.....A...AA.C...G....C.......G..  2283467
14821    3236768          ..C......AA...G....G.A.....A...AG.C...G..C.T..........  3236715
14821    3589740          ..C.......T.C.G......A.....A..TAG.C...G............GT.  3589687
14821    9240610          ..........T.C..C...G.A.....A...AA.C...G............G..  9240663
14821    17910761         ..............GC.C.GAA.....A...AA.....G.....A......GT.  17910708
14821    2383131          ..........T...GT...G.A.....A.T.AA.TC.TG............G..  2383184
14821    2971269          ..C.......T.C.G..A.G.A.....A...TG.C..C.............G..  2971216
14821    12535678         ..C.......T.C.G....G.A.....A...A..TG..GA...........TT.  12535625
14821    16823519         ..C.......T.C.G..A.G.A.....A...AG.A..TG............G.T  16823466
14821    13945874           ..T.....T.....A..G.A.....A.............G...GT....G..  13945925
14821    3184986     .....-.C.......T...G..A.G.A.....A...A....A..............G..  3185043
14821    12450436            .......T.C.G....G.A.....A...AG.T...G............G..  12450386
14821    12665603          ..T......TGC.G......A.....A...T..T..........G.G...G..  12665655
14821    244490              .......T.C.GT.C.G.A.....A...AA.C...................  244540
14821    2948587             .......T...G....G.A.....A..GAG.C...GA...........G..  2948637
14821    3573663             .......T...G....G.A.....A...T..T..CT............G..  3573613
14821    6397609               .....T...G..T...A..T.TA..A.......GAG.C...........  6397561
14821    13429208         ...T......T.C.G.C....A.....A...AA.C..GG............G..  13429261
14821    13945697              .....T.C.G....G.A.....A...AG.C................G.T  13945649
14821    15904              ..T.....T...G....G.A..T..A...AA.C...GA...........CT.  15955
14821    5539052             .......T.C.GT.....A.....A.A.AA.C...G.....A......T..  5539002
14821    6742258             ..T....T...GC...G.C.....A.A.T..C......G..A......GT.  6742308
14821    9560372             .......T.C....A.G.A.....A...AA...........C...T..GA.  9560422
14821    15380187          ....AT...T.C.G....G.G.....A...T....A.G..G....A.T..G..  15380135
14821    16960706         ....TT....T.C....A.G.A.....A...TA...........T......TT.  16960759
14821    14812267         ...T..........GT.....A.......T.AG.C................G..  14812320
14821    13530488           ..T.....T.C.G....G.G.....A.......G..G.....A.A....C..  13530437
14821    12953115           ..T.....T..G..A..GAA................T.........T..GT.  12953064
14821    13312421         ..C.......T.C.G......A.....A...AA.A..........CA....GT.  13312368
14821    15555546         ..C.......T.C.TT...G.A.....A...AT.C.......G........G..  15555599
14821    455533                                                  ............G..  455519
14821    6795439                                          ....A.GA...........G..  6795418
14821    9644038          ..........T.C.C....G.A.....A.A.AA.C.......T.A......GT.  9644091
14821    13566503         ..G.......T.C.G....G.G.....A...TG.T..CT............G..  13566556
14821    16706785         .....T....T.C.G....G.A.....A...AG.C...G............G..  16706732
14821    17809861             ......T.C.GT...G.A.....A...TGGA...G............G..  17809812
14821    3789555             ....C..T...G......A.....A...AG.C...G............G..  3789505
14821    7182570             ..A....T.C.G....G.A.....A..ATG.....G..............A  7182520
14821    263786              .......T.C.G....G.A.........AG.C...G............G.T  263736
14821    5315213            ..T.....T...G...C..A.....A.AAGT.....GT...........G..  5315162
14821    11645276            ..T....T.C.G....G.A.....A...AA.T..G...........C....  11645326
14821    14273449              .....T.C.G....G.A.....A...AG.C..C.............GT.  14273497
14821    16826501              .....T.C.G....G.A..A......AA.C..GG............G..  16826549
14821    1468073           .........T...G....GAA.....A...TG....CG............GTT  1468125
14821    3950986           ...T.....T.C.G....G.A.....A.A......A.T.GG......T..G..  3950934
14821    6908437          ..........T...G....G.A.....A...AG.CT............T.C.T.  6908384
14821    8857741             .......T.C.G......AC.T..A...AGGT...GT...........G..  8857791
14821    11030472            .......T...TT..GG.A.....A.A.A......G.............TG  11030422
14821    12005241            .......T.C.G....G.A..A..A...........A.AG........GT.  12005291
14821    12046459            ...G...T.C.G...GG.A.....A..TA.....C.....G..........  12046409
14821    527119                                                  ............G..  527105
14821    3943676               .....T.C.G....G.A.....A...AA.C................G..  3943724
14821    11762377             ......T.C.G....GAA.....A...AG.C...G...............  11762328
14821    10718896   ..T...T.........T.C......GAA.C........T...........A......G..  10718835
                               \                                                
                               |                                                
                              TT
14821    16395002                                 ...A...A.T..A...........G.G.T.  16394973
14821    309021                                                  ............G..  309035
14821    1780906                                                 ............G..  1780920
14821    2565826               .....T..TG......G.....A............GG....TC...G..  2565778
14821    6999163                                                 ............G..  6999149
14821    13899294               ....T..GG.G....A...C.A.A........G....G....T..G..  13899247
14821    15548121         ..C.......T.C.GC...G.C....AAT...............A......G..  15548174
14821    453889                                                  ............GT.  453875
14821    12115963   ...........TG...T.C.G....G.A.....A...AG.C.A..............G..  12116024
                          \                                                     
                          |                                                     
                         TT
14821    4770904                                                 ............G..  4770890
14821    11131243         ..C.......T.C.G......A........TAA.TG..G............G..  11131296
14821    11665509    ...............T...G....CAA.....A...TGG..A..............G.A  11665569
                          \                                                     
                          |                                                     
                         TT
14821    12770376                                               .............G..  12770391
14821    13959068                                             ...............G..  13959051
14821    5352952                ....T.C.G..T...A.....A..T.....T.......A.A.......  5352905
14821    7540005             .......T...G....G.A.....A...ATG....G...............  7540055
14821    12991306   .....G.C-.......TG..G....G.A.C...A.A.........A...........G..  12991364
14821    17705912              .........G......A.....A...AGGC...G............G..  17705960
14821    6611553               .......C........A....T..CT.......G..GGGAA..T.....  6611505
14821    11715173          .........T...GT.....A.....AAT....AC..T............G..  11715226
                               \                                                
                               |                                                
                               T
14821    15058851              .....T.C........A...A.AA..A..CC.C..........T..G..  15058803
14821    15693612              .....T....G...T.A.....A.A..A...AGG...G..........A  15693660
14821    1410780          ..C.......T.C.G......G.....A.A.AA.C.............T..G..  1410833
14821    4353332               .....T.G.GG...G.A.....A...AA.A...G............G..  4353380
14821    13037432              ....CT........G.A.....A.T....T.A.G............CT.  13037384
14821    12353348    .....-.C.......T.C.G...GG.A.G..T...G.............A......G..  12353291
14821    13100829                                                ............G..  13100843
14821    11551300               ....T.C.G....G.A.....A...AG.....G............G..  11551347
14821    14562023         ..........T.C......G.A.....A...AA.T...G............G..  14562076
14821    15160587                ...T.......GGAA....CA...T......G............GT.  15160633
14821    15390682               ....T.C.T....G.A.....A..........G..C..A......T..  15390635
14821    17422679             ......T...G....G.A..T..A..TG...........T..A..C....  17422630
14821    299804              .......T.C.G....G.AC....A..T...A......A......T.....  299754
14821    3443399                ....T.C.G...GG.A.....A....A...............A.....  3443446
14821    17152212               ....T.C.G....G.A.....A...AA.C...G............G..  17152165
14821    17472811            .......T.C.G....G.A.....A...T......GA...........T..  17472761
14821    12481286               ........GT...GCA..T.AA.T....A................GT.  12481239
14821    6783389       ......A.-....T.C.G....G.A.....A..AAA.T.A.G..C..........G.  6783334
14821    11873150   ..G...T.........T.C.GC.....A..T..A..TAA.A...G............G..  11873210
                                \                                               
                                |                                               
                                C
14821    16035813             ......T....C...G.A..T..A...AA.T...G.C...A......G..  16035862
14821    4488789                 .....C.G....G.G.....A..........G.C....CA....G..  4488835
14821    1245001               .....T...GT...G.A.....A...AA.C.............A.....  1245049
14821    2464232               .....T.C.G....G.A.....A............GG.........GG.  2464184
14821    11009341                ...T.C.G....T.G..T.........A...GT...........G.T  11009387
14821    17454624                ...T.C......G.A....AA.A.A...................G..  17454578
14821    512515                .....G.C.G....G.A...A.A...AA.T...G.....A.........  512467
14821    1318899               .....T.C.G....G.A.....A............GG...G.....G..  1318851
14821    2168505               .....T.C.G....G.A.....A...AG.A...G............G..  2168457
14821    13598353                ...T.C.G....G.A.....A.............C...A.....GT.  13598399
14821    16341739              .....T.C.GC.....A.....A...T....A.....T.A...T..G..  16341787
14821    17564970                    ...G....G.A..T..A...AA.CT.....G.T.......G..  17565012
14821    5380872                ....T..........A.....A............GA..A......G..  5380919
14821    37846                 .....T.C.G....G.A.....A....A.....G............G..  37798
14821    4112001           .....T...-.C.G..A.G.A.....A...AG.C.........A......GG.  4112052
14821    12034707           ........T.C.G....G.A.....A...AG.T................G..  12034656
14821    5394373         ...........T..T.....G.A.....AA...........GA..A...T..G..  5394429
                                \                                               
                                |                                               
                               TT
14821    17868957                ...A.G.G....G.A.....A......T.A..............GT.  17868911
14821    3066197               .....T.C......G.A....AA...TA...A.G..C.G..........  3066149
14821    16240938                ...T.C.G....G.A....A....TG...A..............G..  16240984
14821    14138264         ..........T...G....G.A....AA...A..A...G............T..  14138211
14821    4496252    ..A...T.A.......T.C......G.A.....A...AG.A...G............G..  4496191
                                \                                               
                                |                                               
                               GA
14821    5790059                 ...T.C....A.G.A...............TG..A......T..G..  5790013
14821    10726679             ........CC.....G.A..T..A..........GA...........GTT  10726728
14821    11329307   ....C..C...-....T...G...GG.AT.T......T.......C...........GT.  11329365
14821    12155836                                                ............G..  12155822
14821    13474658          .........T.C.G....G.A.....A...T..........T.....T..G.T  13474606
14821    10834340                                                ............G..  10834326
14821    17002618         ....T.....T...GT...G.A..T..AA...G....G.......GA.T..G..  17002672
                                     \                                          
                                     |                                          
                                     T
14821    17271561                                                ............G..  17271547
14821    189912                                                  ............G..  189898
14821    3767960           .........T....G...G.A....AA.A.AG.....G............G..  3768012
14821    3121372                      ..G......A................G.....A.A....TG.  3121413
14821    14200163                                                ...............  14200177
14821    11548781              .....T.C.G..A.G.A.....A...A-.TC..G............G..  11548734
14821    1514089                                                 ............G..  1514103
14821    4958702                                                 ............G..  4958688
14821    327809                                           ...T..G............G..  327830
14821    2164543                                                 ............G..  2164557
14821    2850580                                                 ............G..  2850566
14821    5693379                                                 ............G..  5693393
14821    7137446                                                 ............T..  7137432
14821    15652523                                                ............G..  15652537
14821    16219180                                                ............G..  16219194
14821    2686862                                                  ...........G..  2686849
14821    7930289                                                 ............G..  7930275
14821    10716451                                                ............G..  10716437
14821    13503424                                                ............G..  13503438
14821    17751188                                               .............G..  17751173
14821    12042296                        ....G.A...CAA..........G..C...AC.......  12042258
14821    12891572                      ........A..G..A....A....GG..C......T..G..  12891532
14821    17437206                                                ............G..  17437220
14821    7393585                         ......G.......T.TT.....G.G............T  7393547
14821    3844485                          .....A.....A...AA.C................G.T  3844522
14821    2465630                ....T.C.G......A.....A.......G..G............G..  2465583
14821    12023963                        ....G.A.....A......AG..GA..T.....A.....  12023925
14821    12024531                        ....G.A.......A..T.....G............G..  12024493
14821    4223256                          ...G.A.....A...AG.C.A..............GT.  4223219
14821    11704364                       ...A.G.A.....A........A.GA.............T  11704325
14821    208664                           ....AA.....AA..AG.C.........A......G..  208701
14821    1685113                                                 ............G..  1685127
14821    17621859               ....T..G.C.....A.....A...AATC...G...............  17621812
14821    750452                .....T.C.G....G.A.....A............GG...G........  750500
14821    11677582               ....T.C.G...G..A.....A.A.........A.G............  11677535
14821    12410611                        ......A..T..A...AG.C...G.G..........G..  12410573
14821    14866669                        ....G.A.....A...AA.T...G............G..  14866707
14821    63193                                  .....A..........G.........T..G..  63224
14821    4064527                          .....A.....A.A......AGG.........T..G..  4064564
14821    17082788                                                ............G..  17082774
14821    7263815                          ...G.A.....A........A....C..C.AG...C..  7263852
14821    11626289              .....T.C.G.G..G.A.....A...AA.C..G-............G..  11626336
14821    13084338                             .......A.T....A.............T..G.T  13084305
14821    12526428         ..........--.C...C...A.....A...AA.C................GA.  12526376
                                              \                                 
                                              |                                 
                                              A
14821    10660626                                         ..A...G....TT.........  10660647
14821    4791007                                           .....--...........G..  4790989
14821    11683945                           ...A.....A..........G.............T.  11683910
14821    27870             ..T......T.C.G....G.A.....A.............G.....-..G..T  27921
14821    2287801             .......T.C.G....GAA.....A......TG..GA...........G..  2287750
                                                                           \    
                                                                           |    
                                                                           T
14821    16144818              .....G.C.GT...G.A.....A...AA.C...G............-G.  16144865
14821    62255                   ...T...G....G.A.....A...A.....T.T...........G.G  62208
                                                                               \
                                                                               |
                                                                               T
14821    12138582    ....TC.C.......T.C.G....G.-.....A...AA.TG.G.............G..  12138639
14821    5759756                             ..A.....A....................T..G..  5759722
14821    181154                .....T.C.G..A..AA.....A.A...........C..........A.  181204
                                                                            \   
                                                                            |   
                                                                           TG
14821    6554065                             ..G.....AT.....A................T..  6554031
14821    774761                                                  ............G..  774747
14821    280250                                 .....A...........A..C.A......G..  280281
14821    10630407                               ..........A..G...A.....CA....G..  10630438
14821    13360907                               .....A..........T.....ACA....G..  13360876
14821    13896364                               .....A......AG............T..G..  13896333
14821    4684658                                                 ............G..  4684672
14821    12028824         ..C.......T...G.....AA.....AA..T..AG.GG............G..  12028770
                                                                      \         
                                                                      |         
                                                                      A
14821    500612     .........G......--..C..C...A.......A.AGGC...G............T..  500673
                          \                   \                                 
                          |                   |                                 
                         TT                  AG
14821    776701                                           ............T......GGT  776680
14821    769139                                 .....A......C...G............G..  769108
14821    5621317                                   ................G..A....G.C..  5621345
14821    13559002              .....T...GG.A...A.....A.......G........CCA....G..  13559051
                                                                          \     
                                                                          |     
                                                                          A
14821    3637511          ..........T........G.A.....A...AG..................G..  3637457
                                                                    \           
                                                                    |           
                                                                    T
14821    15558587                               .....A...........A..............  15558618
14821    1133559                         ....G.A.....A..........G.AGC...........  1133521
14821    4966402                                              ..G............G..  4966385
14821    5224244                                .....AAT...........GT...........  5224213
14821    17503453                               .....A...TG...............T..G..  17503484
14821    1782671                                .....A.A....T...................  1782702
14821    16721536              .....T.C.G....GAG..T..A...AA.T..G.-...........GT.  16721489
14821    2265646               .......C.G....G.A.....A.................           2265607
14821    14796650         ....T.....T...G....G.C.....TA..........-...........G..  14796598
14821    17119562              ..C..T...GG...G.A....CA............C...-......G..  17119609
14821    3349867            ........TGC.G....G.A.....A....T........-----.......T  3349821
14821    5500997                                      ...........A..T........G..  5501022
14821    13508770                                      ...A.C................G..  13508794
14821    5066220                                                 ............G..  5066206
14821    13556365         ..C.......T.CT.....G.A.....A...AA.....-............G..  13556313
14821    13472769              .....T.C......G.A.....A..........G.GG.-..T....G..  13472722
14821    16839011         ..C.......T.C.G.CT...G.....AA..TA......T...........G..  16838957
                                                                \               
                                                                |               
                                                                G
14821    3301560                                      ....T......T...........G..  3301535
14821    4524237                                                  ...........G..  4524250
14821    3687357          ...T......T.C.G......A...C.A...TTG...--............G..  3687305
                                                                      \         
                                                                      |         
                                                                      A
14821    12912386                                      .........G.....T.C....G..  12912362
14821    11615255              .....T...G......A....AA...AA.T..GG..-.........G..  11615302
14821    14279621            .......T...GT.....A....TA.-.AG.C...G...............  14279572
14821    7682878                                             .............T..G..  7682896
14821    8123269            ..T.....T.C.G....G.A.....A...AA.A..G-........G......  8123319
14821    11109610           ..T.....T.C.G....G.A.....A..TAA....G-............G.T  11109560
14821    11642805              .....T...G....GAA.......-.AA.C...T............T..  11642852
14821    11781570           ..T.....T...G..A...A.....A...AA.C..T-............G..  11781620
14821    11522478        ...G...TC....C.G....GAA.....ATT.....-..........A.T.....  11522531
14821    5218785           .............G....G.A.G...A.........-----.G..C.T..G..  5218832
14821    6536320              ......T...G......A.....A..TG-....T.............C.T  6536272
14821    5598110                                                 .......T.T..G..  5598096
14821    7670727                                            .........T..........  7670708
14821    4494263       ..T..C.......T....T...G.A.....A...A...G..--...........G..  4494319
                                                          \                     
                                                          |                     
                                                         GG
14821    11826155            .......T...G....G.A.....A...AA.C..G-....G..........  11826106
14821    14274927         ......T...T...G....GCA..A..A.A.....----............C..  14274878
14821    9578618                       ......G.-.....A.A.--....GT.....A.........  9578581
14821    12186751             ...C..T.C......G.A.....A...AA.C..G.-...........G..  12186703
14821    13345237                                                ............G..  13345251
14821    12271213               ....T.C............A.A............-.......T..G..  12271167
14821    5801129              ......T.C.G....G.A.....A...AA.C...-............G..  5801081
14821    11385541              .....T.C.G....G.A.....A...........--...--.....G..  11385585
14821    3074989                                          ...................GA.  3075010
14821    5204793                                           .......G...........G.  5204813
14821    8390026                                          ............A......G..  8390005
14821    15611905      ..T..C.......T.C.G....G.A..TG.A...----.............T..G..  15611957
14821    15768005              .......C.G.....AA.....A...AA.C..G.-...........G..  15768052
14821    2800273               .....T...G....G.A.....A...AA.C..G.-..............  2800320
14821    14262822      .....C.......G.C.G....G.AT.T....A.----...G............G..  14262770
14821    7579213               .....T........G.A.....A...AA.C..C.-...........G..  7579166
14821    160602                .....T...G....G.G.....A.A.AA.C...-...........C...  160555
14821    15675881              .....T.C.G......A.....A...AA.C...-............G..  15675928
14821    5268787               .....T...G....G.A.....A...AA.C..G-.........T..G..  5268834
14821    11879763              .....T...G....G.A....AAA..AA.C...-............G..  11879810
14821    14854155              .....T...G....G.A.....A...AA.C...-............G..  14854202
14821    13766810               ....T.C.G....G.A.....A...........----........G..  13766767
14821    14127229              .....T.A.G....G.A.....A...AA.C..G-..G.........G..  14127276
14821    574636                .....T..GG....G.A.....A...AA.C...-............G..  574589
14821    1372494               .....G..GG....G.A.....A...AA.....-............G..  1372541
14821    5121405               .....T.C.G......A.....A...AA.C..G-............G..  5121358
14821    5553576               .......C.C....G.G..T...A..--.A.AC................  5553622
14821    11436209              .....T.C........A.....AA..AA.C..G-............G..  11436256
14821    11999019              .....T.C......G.A.....A...AA.C..G-............G..  11999066
14821    13283601              .....T.C.G....G.A.....A....A.C..G-..G.........G..  13283648
14821    13403287              .....T...G....G.A.....A...AA....G-......G.....G.T  13403334
14821    15403186              .....T.C.GG...G.A.....A...AA....G-...............  15403233
14821    15469685              .....T.C.G....G.A.....A...AA....G-............G..  15469732
14821    16233962              .....T.C......G.A.....A...AA.C...-............G..  16233915
14821    1680683               .....T.C.G....G.A.....A...AA.T-..G......G.....G..  1680636
14821    1771708               .....T.C.G....G.A.....A........A.T.....A......G..  1771657
                                                         \                      
                                                         |                      
                                                       AGT
14821    3824532               .....T.C.G....G.A.....A...AA.C...-..G.........GT.  3824579
14821    3831488               .....T.C.G......A.....A...AA.C..G-............G..  3831535
14821    5969819                                           ............G........  5969799
14821    12401296              .....T.C.G....G.A.....AA..AA.C..G-............G..  12401343
14821    16301898             ......T.C..T...G.A.....A...--....TG............G..  16301851
14821    17823240              .....T.C.G....G.A.....A...A..C..G-..G.........G..  17823193
14821    2858453               .....T...G....G.A.....A...AAGC...-...--..........  2858498
14821    3907439               .....T.C.G....G.A.....A...AA.T...-............G..  3907392
14821    6706383          ..C..T.............G.......A.--A.T....G.....A......G.A  6706434
14821    8113781               .....T.C.G......A.....A...AA.C..G-............G..  8113828
14821    11842678              .....T.C.G..A.G.A.....A...AG.....--...........G..  11842724
14821    13187719             ........C.G......AC....A...AA.C..--..G..A.........  13187766
14821    14784206              .........G..A.G.A.....A...AA.C...-............G..  14784253
14821    16663674         ....T.....T.CC.....G.A...A..ATA--...A..............G..  16663725
14821    975633              .......T.C.G....G.-..G...........C.G............G..  975683
                                                      \                         
                                                      |                         
                                                      A
14821    3625596          ....A.....T.C.G....G.G.....A...AG.C..CGA...........G..  3625541
                                                  \                    \        
                                                  |                    |        
                                                  A                    C
14821    5106067        ......--...GT.C.G......G.....A...AA.C..G-...............  5106015
14821    12764798         ..C...........T......A.....A...----...G............GT.  12764847
14821    13206857              .....T.C.G......A.....A...AA.T..--............GA.  13206811
14821    15093153              .....T.C.G....G.A..T..A.--...A.C..............G..  15093106
                                                                 \              
                                                                 |              
                                                                 T
14821    15504983              .....T.C.G......AG....A...TA.C..--............G..  15504937
14821    607904           ....T.....T...G....G.A.G...A.A.A.....--.............A.  607956
                                                          \                     
                                                          |                     
                                                          G
14821    2315484                                                 ...........AG..  2315498
14821    3685465                 ...T.C....A.G.AG....A...........--...........T.  3685509
14821    5295469                                                 ............G..  5295483
14821    13225729           ........T.C.G......AG....A..G...-...C......G.....CT.  13225780
                                                                  \             
                                                                  |             
                                                                  A
14821    13520737               ....T.C.G....G.A.....A...AA.C...-.....A......G..  13520691
14821    4326739                                                 ............G..  4326753
14821    9783805                      ..G...G........AA.A.A.C...G.....-......G..  9783765
14821    11108538              .....T.C.G....G.A.....A...AA.C..---...........G..  11108583
14821    11871951                                                ............G..  11871937
14821    13177658   .....C...----..G....--...G.A.T.....AT....GA...........T..T..  13177604
                                                                          \     
                                                                          |     
                                                                          T
14821    13878918                                                ............G..  13878932
14821    4761233                 ...T.C.G......G.....A...AA.C..G-.......A....G..  4761188
14821    16391583         ..C......A....G......-....AA...----.................T.  16391535
14821    6429557               .....T.C......G.A.....A.A.----................G.T  6429601
14821    13528957         ..C.......TCC.G....G.A.....A...--.....G..A............  13528906
14821    13921148         ..C.......T.C........A.....A...----...G............GG.  13921197
14821    3048254                                             ................G..  3048236
14821    5269874               .....T...G....G.A.....A..TA..C.-.G.....A......G..  5269827
14821    12952101         ..G.......T.C.G....G.A.....A...----...G............G..  12952150
14821    14456608              .....T.C.G......A.....A.T.AA.C.-.G.........T..G..  14456655
14821    2216257                                               ..............G..  2216241
14821    7564006                      ..G....G.A.....A...AA...-.G............G.T  7564046
14821    15465254          ...........C.G....G.A.....A...----...G.......T....G..  15465302
14821    1284408                 ...T...G....G.A.....A...TG.C..--..G............  1284364
14821    15444848                        ......A.....A.A.AA.C..--............G..  15444884
14821    7600355              ......T.C.G....G.A.....A...----................G..  7600400
14821    16917852                        ....G.A.....A...AA.C.-..............G..  16917889
14821    617566                                                  ...............  617580
14821    4942636               .....-...G....G.A.....A...AA.C.-.T............G..  4942590
14821    16864913                        ......A.....A...AA.C..G-.........G..G..  16864950
14821    3913028               .....T.C.G......A.....A...----...-............G..  3913071
14821    12966946                     ..G......A.....A.A.T..A.-.G.........T..G..  12966986
14821    1703174                 ...T.C........A.....A....A..-....AC............  1703128
                                                                    \           
                                                                    |           
                                                                    C
14821    15154049            .......T.C.G....G.A.....A...--.A.T..............G..  15154000
                                                                    \           
                                                                    |           
                                                                    T
14821    9020754                         ............A...AA.C...-............T..  9020717
14821    6009304                                                 ...............  6009318
14821    9977631                                                 ...............  9977617
14821    16654126                       .....G.A.....A...AA.C..G-............G..  16654164
14821    16807736              .....-.C.G....G.A.....A...AA.C...-............G..  16807690
14821    17465742                                                ...............  17465728
14821    3578076               .......C.G....-.A..A....AG.......---..........GT.  3578032
14821    7114745               .....T.C......G.-.....A...AA.C...C-...........G..  7114791
14821    11876109                        ..T....G.......T......--...............  11876073
14821    3759261                           ....A.....A......-..G..--.........G..  3759228
14821    15108812                    ...G......A...........-C....-A..........-G.  15108851
14784    11087123             ......T.C.G..A.GAA..G..A.......G.................A  11087172
14784    4958472             ..T....T.C.G.A....A...G.A.T.T.....................T  4958522
14784    13201923              .....T.C.G....G.A.....A...A...................G..  13201875
14784    12032884       ....C...C.C.T.C.GG...G.A.....A...AG.A...GA...........GT.  12032939
14784    5554262    ..A.....G.......T.C.G....G.A.........AG.C.....C.--.......T..  5554203
                          \                                                     
                          |                                                     
                         TT
14784    14081499      ..T..............G.CA...A.....A....A.A..GG.....A...T..G..  14081443
14784    4897874          ...T......T.C.G....G.A.....A...TA.T................G..  4897821
14784    11074368         ..C.......T.CGG....G.A....AA...AG.T...G............G.T  11074315
14784    8444356          ...T......T.C.G......A.....A.A.T.....T.A.............T  8444409
14784    4659636       ..T.....T....T...G......A..TACA...A..C................G..  4659692
14784    14934414      ..T..........T.C.GT.A.G.A.....A...AG.T.........A......G..  14934470
14784    12896522         ..C.......TG..GT.T.G.A.....A....A.C................G.T  12896469
14784    5266707          ..........T...G.....TA.....A...T..A.A.......A...A..G.T  5266654
14784    11574366         ..C.......T.C..T.....A.....A...AA.C...G.C.............  11574313
14784    8270984          ..........T.C.G....G.A.....A...AG.CTT..A...........G..  8270931
14784    13868464         ..........T.C.G......A...C.A..TAG.C..C.C..............  13868411
14784    15116449         ..C.......T.C........A.....A...A.....GG............G..  15116396
14784    5486423          ..........T.C......G.A.....A.T.T......G..AG..G....C...  5486370
14784    11169916         ..........T.C.TT...GAA.....A...AA.C...G............G..  11169863
14784    5921109          ..C.......T.C.GTA..G.A.....A...AG.C...G............G..  5921056
14784    6321506          ..C..A......C.G....GAA.....A...AA.T...T......A.....G..  6321559
14784    8938366          ..........T.C.G....GAA..T..A...TG.C...G.............T.  8938419
14784    9720603                                                 ............G.T  9720617
14784    11593590         ..C....C..T.C.G...G.AA.....A...AA.C...T............G..  11593537
14784    11709746        ..C........T.C......G.G.....A...T..T................G..  11709800
14784    2200635          ..C.......T.C.TT.....A..T..A...T...........G.......G..  2200582
14784    3990557          .......AC.T.C........A.....A.C.AG.T..GG............G..  3990504
14784    5242930           ..........TCC.T...G.A.....A...AG.C...G............G..  5242982
14784    14864473            .......T.C.GC.....A.....A..GTA..................TT.  14864523
14784    4686930       ..T..C.......T.C.GG...G.A.....A...TA.....GA...........G..  4686986
14784    911881           ..C.......T.C.G......G.....A...A.....................T  911934
14784    13048592              .....T....T...G.G.C...A......A...G..G.........GT.  13048640
14784    600781           ..C.......T...GT...G.A.....A...AA.T.A.......A......G..  600834
14784    5526777          ..C.......T....C...T.A.....A...A..C...G............CT.  5526724
14784    11375030         ..C.......T.C.G....G.A.....A...AG....C.............G..  11375083
14784    13999893         ..........T.C.TT...G.A.....A...AA.C.........C......G..  13999946
14784    840327           ..C.......T.C..C...G.A..T..A...AA.C..G..........A..G..  840274
14784    2322578          ..C.......T...GT.....A.....A...AG.C.C..............G..  2322631
14784    3065228          ..C.......T.C..T.A.G.A.....A...AGG....G.........T..G..  3065175
14784    4028290          ..C.......T.AGGT.....A.....A...AA..T......G...........  4028237
14784    6528314           ...........C.G...TGTA.....A......T..C..C.T..C.....G..  6528366
14784    12399147    ........T.T....T.C.TG.....A.....A...AA.C......G.........G.T  12399087
                          \                                                     
                          |                                                     
                         TT
14784    2508350          ..C.......TGC......G.A.G...A.A.TG.C...G.........T..G..  2508297
14784    3398845          ..C.......T.C.G......A....AA..TT..A....T........G..GGT  3398898
14784    3940934          ....T.....T.A.G...TG.A.....A..TA.............A..T..G..  3940881
14784    4448843            ..T.....T.C.G....G.A..TG.A.A.AA.C..C.............G..  4448792
14784    6471559          ..C.......T.C.G....G.A..T..A.A.A.....TG............G..  6471506
14784    11734633         ..C.......TT..G..A.G.A.T...A...AG.C................G..  11734580
14784    12855635         ..C.......T.C...G..G.A.....A...AA.T...G............G..  12855688
14784    13781517   ........C.......T.C..T...G.A..T..A...GGGC..C.............G..  13781578
                          \                                                     
                          |                                                     
                         GT
14784    7893374             .......TG..G....G.A.....A.T.AG.C...G............G..  7893424
14784    666292            ...T.....T.C.G......A..A.AA.............G..C......G..  666344
14784    9738194         ......AT...T...G......A....CA......A...G..C......T..GA.  9738140
14784    4062845          ..C.......T.C.GT.....A.....A..TAA.C...C...........A...  4062792
14784    4735770           .........T.C..T.C.G.A.....A...AA.C...G............GT.  4735718
14784    8775357           ...........C.GT...GAA.....AA..A..C...G..G.........GT.  8775409
14784    11272881             ......T.C.G....G.A.....A..TAA.AG...............G..  11272930
14784    8785404          ..C.......T.C.G......A.....A...A..............A....G..  8785457
14784    10180556         ..C.......T.C.G....G.A.....A....A.T................G..  10180503
14784    297070         .....T......T.C.G......A.....A...AAG.................G..  297125
14784    3010898          ..C.......T...G....G.A.........AG.T...GA...........G.A  3010951
14784    2935529            ...T....T.C.G..A.G.A.....A.......GC....G.........G.T  2935478
14784    2959228             .......T.C.G....G.A.....A..TTG......A...........G..  2959178
14784    7014341          ....T.....T.C.G....G.A.....A...AA.CT..G............G..  7014288
14784    8028137              ......T.C.G....G.G.....A...AG.....G............G..  8028088
14784    10685750         ............C.G....G.A.....A...AA.T................GTT  10685803
14784    10260592                                                ............G..  10260578
14784    6706139              ......T.C.G....G.A.....A.C.TG...C.G............G..  6706188
14784    6790585          ..C.......T..C.T.A.G.A.....A...AG.C...G.............G.  6790638
14784    15098248         .......C..TC..G......A.....A...T....A.GA.G...G..T..G..  15098301
14784    8426895                                                 ............G.T  8426881
14784    456373              .......T.C......G.A.....A..........GC..G.A...T..G..  456323
14784    6080261             .......T.C.G....G.A.....A...AA.C..C.............G..  6080211
14784    6560412             .......T.C.G..A.GAA.....A...T...................T..  6560462
14784    6823239               .....A.A......G.A..G..AA...................T..G..  6823191
14784    15114685            .......T...G.G....A...A.A....T.....T.........TG.GG.  15114735
14784    8384853                                                 ...............  8384839
14784    787124              .......T.C.GG.....A.....A..........GAGG..A.A....G.T  787074
14784    1358169          ..........T.C.G....GAA.....AA..AA.C...G.....A......G..  1358116
14784    8787185                                                 ............G..  8787199
14784    14866271              .....T.C.G....G.A.....A...AAGT...G...........AG..  14866319
14784    11321816             ......T.C....T.G.A...C.A........A.G.........T..G.T  11321865
14784    13496621             ........C.G.A..G.AT....A...TA...C................A  13496670
14784    9309264                                                 ............G..  9309250
14784    10566583                                               .............G..  10566568
14784    754483                                                  ............G..  754469
14784    1844258                ....T...G...G..A..T..A....T...C.G..G..A.........  1844305
14784    2098695                                                 ............G..  2098681
14784    3621716                                                 ............G..  3621730
14784    4057336          ....T.....T.C.G....G.A.....A...T.............CA...CGT.  4057283
14784    4963513                                                 ............G..  4963499
14784    6610194              ......T.C.G....G.A...G.AA..AG.....G............G..  6610243
14784    8979050           ...T.....T...G..C.GAA.....A................A.A.A..GT.  8979102
14784    10115309                                                ............G..  10115295
14784    11224074                                                ............G..  11224088
14784    12791630                                                ............G..  12791644
14784    13127520                                                ............G..  13127534
14784    13787686                                                ............G..  13787672
14784    10805094                                                ............G..  10805080
14784    14034929                                                 ...........G..  14034942
14784    14334376                                                ............G..  14334362
14784    1355980                                              ..G............G..  1355963
14784    6273247              ...C..T.C.G..A.G.A.....A.......GC.GA...........G..  6273296
14784    7231512              ......T.C.TT...G.A....AA...AA.C................G..  7231463
14784    13022690           ...T....TG..G....G.A..T..A.......G.C...A...CA....G..  13022639
14784    15142809             ......T.C..T...G.A...CAAA..AA.A...T...............  15142858
14784    15266844              .....T.C.G..A...G..TCT.T...........GG...G.....G..  15266796
14784    273363                ..............G.A....A...T..T.....A.......GA.....  273315
14784    2029001                                                 ............G..  2028987
14784    2913640               .....T.C.G....G.A.....A..AA......CAG.............  2913592
14784    6356621               .....T.C.G......A..TA.A.........GG......G......T.  6356573
14784    10308541              .....T...G......A....ATA.........G...........AGG.  10308493
14784    10628156              .....T.C.G......G....AA.........TG...............  10628108
14784    11311430               ....T.C.G......G.....A...........A.G.........G..  11311383
14784    11564320              .....T...GC...G.A....AA.......GT......G.......G..  11564272
14784    6908499                ....T...GT.....A.....A....A.AT..GA...........GT.  6908452
14784    8200279               .....TGC......G.A.....A...A...T............T..G..  8200327
14784    8850007             ..T....T.C.G....G.A..T..A..........TA.....A......T.  8850057
14784    13616880              .....T..GG....G.A.....A..G...AG...A....A......T..  13616928
14784    14262603              .....T.C.GG...G.A.....A..........G.GA......T..G..  14262651
14784    8695617               .....G.C.G....G.A.....A....T.CTA.G.....A.A....G..  8695665
14784    5078787           .........T.C.G..A.G.A.....A.....CA...G...G........G.T  5078840
                               \                                                
                               |                                                
                               T
14784    5080823               .....T.C......G.A.....A.A.A............A......GT.  5080775
14784    312025                .....T..GG....G.A.C...A..A......GG.......A...GG..  311977
14784    452294                .....T.C.G....G.A.T...A....T..G..GT.C......T.....  452342
14784    760196                  ...T...GT...G.A.....A...AG.C...T............G..  760242
14784    2291606               .....T.C.G.G..G.G.....A....T.....G............G..  2291558
14784    6235225               .....T.C.T....G.A.....A...AA.C.........A...T.C.T.  6235177
14784    11428811              .....T..GGG.....A....AA.T.....G..............C...  11428763
14784    11852593              .....T.C.G....G.A....AA...TT...A.T............GT.  11852545
14784    12281434              .....T.C.G..A.G.A...A.A..........T............G..  12281482
14784    1849618               .....T.C.GT...G.A.....A....A..G..G...............  1849666
14784    5081978          ..C.......T...C....G.A.........AG...A................T  5082031
14784    6517932            ........T.C......G.A..T..A...TG..G.............A....  6517983
14784    1483789                ....T.C..G...G.A.....A......AG...A...........G.T  1483836
14784    1064551                ....T.C.G....G.A.....A......A.A.G.GG.........G..  1064598
14784    1178666                ....T.C.G....G.G..A..AA..A.T..........A.........  1178619
14784    8024053      ......GA......T...GG.....G...CAA.......G....GG...A.......T  8023994
                                \                                               
                                |                                               
                               TT
14784    13872005           ..T.....T.C.G....G.A.....A...........A...........GT.  13871954
14784    15092062               ....T.C...A..G.A.....A.....C.....AGG...A.....G..  15092109
14784    804198     .....CC.........TTC..G...G.AG...AA...........AGG.........C..  804259
                                \                                               
                                |                                               
                               TC
14784    11223991            ......CA.C.G......A.....A.A....AG..GA...........GG.  11223941
14784    11227227                ...T...G....GTA.....A.A...T....GT.A........CG..  11227181
14784    10878524              .....T.C.G......A.....A.A..A.....T...............  10878572
14784    12360056            .......T.C.G....G.A.....A...A..C................G..  12360106
14784    15108724              .....T........G.A..G..A...T.GC...G.GG............  15108676
14784    5665075                 ...T...GT...G.A.....A...AG.C................G..  5665029
14784    7399021               .....T..........A.....A..TAG.C................GT.  7398973
14784    11826940              .....T.C...A..G.G.....A....T....G.A....A...T..G..  11826988
14784    13807290                .....C.GC...G.A.....A..AT............AA.....G.T  13807244
14784    2981115                                             ................G..  2981097
14784    10723976         ..A.......T...G....G.A.....A...TA....C.............G..  10723923
14784    11164187                                                 ...........G..  11164200
14784    967956                 ....T.A......T.A..T..A.......G....A.C........GT.  967909
14784    11955942               ....T.C.G.G.C..A.....A......TG...............T.T  11955989
14784    7650891               .............CG.A.....A...T....AGG............C..  7650939
14784    10876253              .....T.C.G......A.....A..T.A...A..............TT.  10876205
14784    2542259               .....T.C.G......AC....A...A.....TG............G..  2542307
14784    1868607                 ...T.C......G.A.....A...TG..................G.T  1868653
14784    2461287           .........T.C.G....G...GG..A.TG.A......A...........G.T  2461339
14784    3043898          ..G...........G......A..T..A.T.AG.C...G............G..  3043845
14784    11527007           ..T....GT.C.G............A.A..............A.A.T...T.  11526956
14784    13529909                                                 ...........G..  13529922
14784    5553296          ....T....G-.C....A.G.A.....A........A.G.......C....G.T  5553244
14784    390553           ....T........TGT...G.A.....A...AG.C............G...G..  390606
14784    3273791                       ......G.A.....A.......GC.GA...........G..  3273751
14784    123180                       ..G....G.A.....A....GG....G............GT.  123221
14784    526949                                                  ............G..  526963
14784    6695305               .....T.C.G......A.....A...TAG..............G..G..  6695257
14784    8487065                                                  ...........G..  8487078
14784    11551062               ....T.C.G....G.A.....A....................T..G..  11551109
14784    5989585                                                 ............G..  5989571
14784    3053840                                                ............CG..  3053855
14784    4742261                                                 ............G..  4742275
14784    12033168                                                ............G..  12033182
14784    4257760                                              ..G............G..  4257743
14784    10875143              .....T...G..A.G.A.C...A....................T..GT.  10875191
14784    860436                                                  ............G..  860422
14784    1952787                                                 ............G..  1952801
14784    5456573                                                 ............G..  5456587
14784    9036167                                                 ............G..  9036153
14784    11726357                                                ............G..  11726371
14784    12377904                                                ..............T  12377918
14784    14936702                                                ............G..  14936688
14784    9975560        .......-...A..C.G....G.A..G..A...........A..T..A.G...G..  9975506
14784    13823846                                                ............G..  13823832
14784    14367080                                                ............G..  14367066
14784    5641870                         ....G.A.....A...T......G.....A......G..  5641832
14784    4475456                            ....TC.......A.T..A..............G.T  4475421
14784    6913223             .......T...G.....AA.....A...TA.....G............G..  6913173
14784    13831687              .....T.C......G.A.....A.A.......G.............GG.  13831639
14784    11963887           ........T.C.G....G.A.G...A...AA.T...G............G..  11963836
14784    12957648             ..T...T.C.G....G.-.G...A...AA.C..G.............G..  12957600
14784    4895914                ....T.C.G.....CA.....A.A.....G...A..G...........  4895867
14784    8763096                                                 ............G..  8763110
14784    9072958          ..C.......T.C......G.A.....A.......G..G.............    9073009
14784    11693243                         ...G.A..A..A...AA.....G............G..  11693206
14784    11778678              .......C.G......A.....ACT..TG.......C..A......G..  11778629
                                     \                                          
                                     |                                          
                                     T
14784    2680614                         ....G.A.....A..........G......G........  2680652
14784    13517313                        ....G.A..T..A...T...G....C.............  13517275
14784    3765767          ...T..T...--.....AGG.A.....A.......................GT.  3765716
14784    7922756          ..C.......T...G....G.A..T..A..AAG.....T............-..  7922704
14784    8362486                                                 ...............  8362500
14784    11640900              ..............G.A.....A...A......G....GA..T..C...  11640852
14784    12097277              .....T.C.G......A.....A........A.GA...........G..  12097325
14784    13234284                        ....G.A.G...A...TG........C...........T  13234246
14784    13260004                        ....G.A.....A...A.....C.............G..  13259966
14784    7169131                       ..C...G.A.....A..TA.......A...........G..  7169091
14784    11600313                        ......A..TG.A...........T.G.........G..  11600275
14784    6432842                                          ......TT..--.......T..  6432823
14784    564812                .......C.GT...G.A.....AA..............T.G........  564860
14784    1947025                         .....TA.....A.A.T........GAG.....T.....  1946987
14784    3056809               .....T.C.G......A.....A...T..A...G............G..  3056857
14784    8664593                                                .............G..  8664608
14784    10751707                           ...A.....A...AA.C................G..  10751672
14784    12052252                                                ............G..  12052266
14784    13017182                         ...G.A.....A...........A....A...T..G.T  13017145
14784    14760048                       ...T.G.A.....A.......G..G...T........GT.  14760087
14784    12748927              .....T.C.GT.T...A.T...A...AA.C................G..  12748879
14784    752671             ..T.....T.C....A...A.....A..............C.....T..     752719
14784    11262221    .....G..GT.....T.C.G.G....A..T..AAA..T.....G.....-......G..  11262164
14784    9034500       ..T..C.......T...G....G.A.....A...AG.C.............T..G..  9034443
                                         \                                      
                                         |                                      
                                         T
14784    7650188               .....G.C.G....G.A.....A...AA.C..G-............G..  7650235
14784    11336988                                                ............G..  11336974
14784    11411126                                               .............G..  11411111
14784    15398998                                               .............T..  15398983
14784    14695474              .......C.G....C.-.....A...AA.C..G-...........A.T.  14695428
14784    3362246                           ....A.....A...AT.A................GT.  3362282
14784    6196306                           ...T.T........A.T..............G..G.T  6196342
14784    7351555                         ....G.A.....A............C.....C.....AT  7351593
14784    12739758                               ....AC...........A.A.........GTT  12739789
14784    7249251                          ...G.A....................C........G..  7249288
14784    14010963                              ...T..A.A..T....................T  14010995
14784    10080592                           ...G.....A...T.....G...G............  10080627
14784    15432213              .....T.C........A.....A..T.......G............     15432258
14784    13524518                               .....A...AG.C...G............G..  13524487
14784    2794650                                             ...G...............  2794632
14784    2016257                                .....A.A.A.........C.........G..  2016288
14784    4893754          ..C............--....A.....A....TGT...TA..............  4893701
                                    \                                           
                                    |                                           
                                   TG
14784    2831721                                .....A.T.TG.....G............G..  2831752
14784    6726757                                .....A.A....A.....GA...G.....G..  6726726
14784    12928991                                                ............G..  12928977
14784    15317947        ...........T.C........-.....A...A........GA.........G.T  15317892
                               \                                                
                               |                                                
                              TT
14784    3601213                 .....G.T.A...--.....A........A..............G..  3601257
14784    11247172        ...........-.C.G....G.A.....A...A.......C..............  11247117
                               \                                                
                               |                                                
                              TT
14784    2010797                                ................G.......A.T..GT.  2010828
14784    3963335          ..C.......T.C..T...G.A.....A...AA.C...G..............T  3963389
                                                                      \         
                                                                      |         
                                                                      A
14784    573847                                 .....A..T.......G.........T..G..  573816
14784    1415505                                .......T........G............G.T  1415536
14784    4975028                                .....A..........G..G......T..C.T  4975059
14784    12444928                               .....A....G..G..T..G.........G..  12444897
14784    13187744                                ....CT..A...................GT.  13187714
14784    9254977    ...A.T..........T.A......G.-....AA...AA.C................GT.  9255035
14784    2738478                                  .......A.....GG............GT.  2738507
14784    13548332                               .....A......C...GA...........G..  13548363
14784    6493425                         ......A.......AA.......G............G..  6493387
14784    9030068          ..A.......T...G..A.G.A..G..A...T...................G.T  9030013
                                                                   \            
                                                                   |            
                                                                  TA
14784    9902997          ..........T.C.G..-...A.....A...T.T..............T..GT.  9902945
14784    11957911                               .....A...........AC....G........  11957942
14784    688403                                                 ..........T..G..  688418
14784    789052                                                  ............G..  789038
14784    4029269       ..T..C.......T...G....G.A.....A...TG....--.....A.A.T..C..  4029323
14784    12179754                                                ............G..  12179740
14784    1194284                         .....A..-...AA..........AA.......T...T.  1194321
14784    2178112          ..C.......T.C.G......A.....A.A.AT.C...G............GTG  2178058
                                                                  \             
                                                                  |             
                                                                  G
14784    13018114                                                ............G..  13018128
14784    4367394     .....-.C........-..GT.....A..........AGC...G............     4367447
14784    11946713              .....T.A.G....G.A.....A.............CC.--....C...  11946667
14784    3272998              ......T..C.....T.A.....AA.........G.....A...A..GT.  3272948
                                                                    \           
                                                                    |           
                                                                    T
14784    4937943                                      ..........G...............  4937968
14784    8424479                           ....A.....A..T...........T.A.A....G..  8424515
14784    11395140                                          ..................G..  11395120
14784    12052825         ..C.......T.C......G.A.....A...TA....--............GT.  12052876
14784    15033344         ..C.......T.C.G....G.A.....A...AA....--..A.........G..  15033293
14784    8696681                                             ................GT.  8696699
14784    11898539                                      ..A......G...............  11898563
14784    4094325           .........T...G.G..G.A.....A........A...GG.........G..  4094270
                               \                                    \     \     
                               |                                    |     |     
                               T                                    G     A
14784    847975           ..C.......T...G..T.G.AG.G..A.........--.C.......T..GT.  847924
14784    4688171          ..C.........C......G.G.....A...TG....--............G.T  4688222
14784    11657754              .....T.C.G....G.A.....A...AA.C..G-............G..  11657801
14784    9874865                 ...A.C.G.....AA.....A...A...................G..  9874913
                                                                     \          
                                                                     |          
                                                                    TA
14784    2719389                                      ....T.......C.............  2719364
14784    6154152                ....T.C......G.G.G...A..A...........-...A....G..  6154198
14784    14980641            .......T.C.G....G.A.....A...AA.C..G.-.G.........G..  14980592
14784    5006985          ..........T.C.G....G.G.....A--.AG.C.............T..GT.  5006934
14784    1465714             .......T.C......G.A.....A...AA....G-............G..  1465665
14784    7973780              ......T.C.G....G.A.....A...AA.....G..A.........G..  7973831
                                                                 \              
                                                                 |              
                                                                TT
14784    14998574             ......T.C....A.G.A.....A...AA.C..G.-..........AG..  14998622
14784    8171058             .......T...C....G.A..T..A...AA.C..G-............G..  8171107
14784    7325705                                          ...................G..  7325726
14784    11380770                                          ...C..............G..  11380750
14784    312177                .....T.C.G....G.G.....A...AA.T..G.-........T.....  312224
14784    14914004         ............C.G....G.A.....A..--..A.CTG.......T.......  14913953
14784    3215836                                             ...G............G..  3215818
14784    7866515               .....T.C.G......A.....A...AA.C..G.-.C............  7866562
14784    3865162              ......T.C........A.....A...AA.C..G-..G............  3865114
14784    90768                 .....T........G.A.....A...AA.C..G.-...G..........  90721
14784    3864394                                             ................G..  3864376
14784    4934667                                          ...................G..  4934688
14784    13863549              .....T.C.G....G.A.....A...AA.C..G.-..............  13863502
14784    9102559              ......T.C.G....G.A..T..A...A......--...........G..  9102606
14784    11952304                                                ............G..  11952290
14784    12294922         ..........T........G.A....AA.T.A..-...GA...G....T..TT.  12294974
14784    1986344                                               ..............G..  1986360
14784    3515461               ..G..T...G....G.A.....A...AA.C..G.-..............  3515508
14784    3577229            ..T.....T.C.G....G.A.....A...AA.C.-.G............G..  3577279
14784    4892238               .....T.C.G....G.A.....A...AAGC..G.-....A......G..  4892191
14784    5031941               .....T...G....G.A.....A...AA.....-............G..  5031894
14784    11633900            ...........GT...G.AG....A...--.....G............G..  11633948
14784    4817183               .....T.C.G....G.A.....A...AA.C..G-............G..  4817230
14784    13629928              .....T.C.G......-....AA...--.A...................  13629883
14784    3806981               .....T...G....G.A.....A...AAGT...-............G..  3806934
14784    7184491               .....T.C......G.A.....A...AA....G-............G..  7184444
14784    7971402               .......C.G......A.....A...AA.C..G-............G..  7971449
14784    13744630              .....T..G.....G.A.....A...AA.C..G-............G..  13744583
14784    15263280              .....T.C......G.A.....AA..AA.C..G-...............  15263327
14784    6072013               .....T.C.G....G.A.....A...AA.C..G-............G..  6072060
14784    6543315               .....T.C.G....G.A.........AA.C..G-............G.T  6543362
14784    10037283           ............GT...G.A.....A...----...G............G..  10037236
14784    14115407              .....T.C.G....G.A.....A...AA.C..G-..............T  14115360
14784    1403822                                             ...G............G..  1403840
14784    2425237               .....T.C.G....G.A.....A...AA.C...-............G..  2425190
14784    5282491             .......T...G..A.G.G.....A...--...C.GT............TT  5282539
14784    11268313              .....T.C......G.A.....A...AT.C..G-............G..  11268360
14784    12049343              .....T.C.G....G.A.....A....A.C..G-............G.T  12049296
14784    12360592              .....T.C.G....G.A.....A....A.C..G-............G..  12360545
14784    15052256              .....T.G.G....G.......A...AAGC..G-............G..  15052303
14784    595754                .....T.C.G....G.A.....A.A.AA.....-............GG.  595801
14784    3841613               .....T.C.G....G.A.....A...AA.C..G-............G..  3841566
14784    8767073                                           ...A..............G..  8767053
14784    11830600              .....T...G....G.A....AA...AA.A..T-............GT.  11830553
14784    507156                .....T.C.G......A.....A...AA.C..G-............G..  507203
14784    1949240               .....T.C.G......A.....A...AA.C..G-............G.A  1949287
14784    2207288               .....T.C......G.A....AA...AAGC...-............G.T  2207241
14784    4588978                                             ................GTT  4588960
14784    5265724               .....T.C.G....G.A.....A...AA.C...-............G..  5265677
14784    5485949               .....T.C.G....G.A.....A...AA.T..G-............G..  5485996
14784    8968924               .....T.C.G....G.A.....A...AA.C..G-............G..  8968877
14784    9192100               .....T........G.A.....A.AA...............C....GT.  9192152
                                                         \                      
                                                         |                      
                                                      GTTT
14784    9217945                                                 ............G..  9217959
14784    12086532                                                ............G..  12086518
14784    6379610          ..C...........G....G.A...A.A...A....-..T...........G..  6379664
                                                          \                     
                                                          |                     
                                                         AG
14784    4796446                          ...G.......A...A......--...........G..  4796409
                                                          \                     
                                                          |                     
                                                         AG
14784    14034093                                                 ...........G..  14034106
14784    5886785               .....T...G....G.A.GT..A........T--.......A.......  5886831
14784    3159459                ....T.C.G....G.A.....A...AA.C..G-...............  3159505
14784    2685002                 ...T.C........A.....A...AA.C..G.-...........G..  2685047
14784    13449903                                           .................T..  13449922
14784    14024159         ..C.......T.C..T...G.A.....A...A-.....G............GT.  14024211
14784    14464034               ....T.C.G....G.A.....A...AA.T..G-............G..  14464080
14784    2868343               .....T...G....G.A.....A................A......GG.  2868393
                                                              \                 
                                                              |                 
                                                             AA
14784    1567432          ..C..T....T...G......A.....A...----................G..  1567481
14784    12146720              .....T...G....G.......A...AA.C.-.G............G..  12146767
14784    3537039              ......T.C..T...G.A.....A...AA.-................TT.  3536991
14784    6326907               .....T.C.G....G.A.....A...AA.C.-.G............G..  6326860
14784    4285599               .....T.G.GT.....A.....A...AA.C.-.G...............  4285552
14784    4467165               .....T...G....G.A.....A...AA.T.-.G............T..  4467118
14784    5074956                     ...G....G.A..A..A..T...........--....T.....  5074996
14784    8778650               .....T.C.G....G.A.....A.......................GT.  8778598
                                                              \   \             
                                                              |   |             
                                                            AAG   G
14784    11112234              .....T.C.G......A.....A...AA.C.-..............G..  11112281
14784    4365397                                              ..................  4365380
14784    11167008              .....T.C.G....G.......A....A.C.-.T...........CG..  11166961
14784    15161732                                            ................G..  15161750
14784    2039049                 ...A.C......G.A....AA..........TC....A........A  2039000
                                                  \           \                 
                                                  |           |                 
                                                  A          AA
14784    2723657               .....T.C.G......A.....A........--.............G..  2723611
14784    2868622          ..C.......T.C.GT.A...A.....A...--.A.C..............G..  2868571
14784    4852499                                  ....A....T.................G..  4852529
                                                          \                     
                                                          |                     
                                                          A
14784    5594670               .....T.C......-.A.....A..........G.GG.GA.....G-..  5594716
14784    9133404               .....T.C.G....G.A.....A...AA...-.G............G.T  9133357
14784    6436370                                          .........G............  6436391
14784    8609893                                                 ............G..  8609907
14784    10386266                                             ...............G..  10386283
14784    13789073                               .....A...A....--.............G..  13789044
14784    7018688               .....A...G......A.....A......---.G............G..  7018641
                                                         \                      
                                                         |                      
                                                        AA
14784    13145926                                                ............G..  13145940
14784    6540039                                                 ............G..  6540053
14784    10148796                .......G....G.A.....A...AA.C.-...........T..G..  10148751
14784    13826760                               ..A..A.........G-....G.......T..  13826790
14784    8756067                                                 ............G..  8756053
14784    11779994               ....T...G....-.......A....A.C..G-............G..  11779949
14784    2455782                                  ...A...........A...........-T.  2455754
14784    11574892              .......C.GT...G.A..T..A....-..................G..  11574939
14784    3929331                                                 ...............  3929345
14784    6857194                                                 ...............  6857180
14784    11161282              .....T.A.G....G.-.....A....A.C..G-..............A  11161328
14784    4959910               .....T.C.G....G.A.....A...--...C..............G..  4959957
                                                                  \             
                                                                  |             
                                                                  G
14784    6876596               .....T.C......G.A........G........---......TA.T..  6876642
                                                         \                      
                                                         |                      
                                                         G
14784    8629185                                    ........T.....--......T..G..  8629210
14784    13757326                        ......A.....A...AA.C..G-...............  13757289
14784    13186702                               .....A..........-............G.T  13186732
14784    11766127                                ....A.......T.G.....--......G..  11766099
14169    1992620          ..........T.C.T....G.A.....A...TG.A...GA...........G..  1992567
14169    1020254          ..C.......T.C.G....G.A..T..A...AA.....GA..............  1020307
14169    1401840          ..C...G..GT....G...G.A...A.A...AAGA...G.C..........G..  1401787
14169    1111847          ..C.......T.C.GT...G.A.....A...AG.C..T.C...........G..  1111900
14169    2039160          ..A.......T...GT...G.A.....A.A.AA.C...G............G..  2039107
14169    2396817          ..C.......TGC.G....G.A.....A...AG.....GA...........G..  2396764
14169    1871876          .....T....T.G.G......A..TG.A..TT....A.CC...........G..  1871929
14169    2384845          ..C.......T.C.G....G.A.....A...AA.C...G...........GG..  2384792
14169    1290666          ..A.......T...G....G.A.....A......C...................  1290613
14169    2323939              ...A..T.C......G.A...AAA...AAGC................T..  2323890
14169    1653623                 ....TA......G.A..A.TA........A.TA........T..GT.  1653577
14169    1912417                                                 ............G..  1912431
14169    1928198                                                 ............G..  1928212
14169    1884357             ..T....T.C........-.........AA.A...G...........GG..  1884406
14169    1073482               .....T.C.G......A.....A.......G..GT............-A  1073529
14169    1880437                                .....A..........GA.C.G........T.  1880406
14169    1099920                                              ..G............G..  1099937
14169    2206498          ..C.......TGC.G.....AA.....A...A..C...G............G..  2206552
                                                  \                             
                                                  |                             
                                                  A
14169    67214                 .....T.C....A.G.A.....A.T.AA...-.G...............  67261
14169    1025985                          .....A....AA...----...G............G..  1025952
14169    1642019               .....T...G....G.A.....A...AA.CG.G.-...........G..  1641972
14169    732538                .....T.C.T.G..G.A.....A...AA.T..G.-....A.T....G.T  732491
14169    905934                                               ...............T..  905917
14169    839946                                                  ............G..  839960
14169    1068974                ....T.C.G......A.....A......-..G.T......C..C.C..  1069020
14169    1917998               .....G.C.G....G.-...C.A...AA.C.-..............G..  1917952
12081    171517                                    ....T.A.T....................  171489
12081    3027625          ..C...........G....G.A.....A...AGGC...G............G..  3027678
12081    3990382          ..C.......T.C.G..T.G.A...C.A...AA.....G............G..  3990435
12081    903748           ..C.......T.C.G............A..GAG.C...GA.A..A......G..  903695
12081    60091            ..........T.G.G....G.A.....A...TA...T..............G..  60144
12081    2985270          ..C.......T.C.G......A.....A...AG.C................GT.  2985217
12081    279807        ..T..C.......T...G....G.A.....A...TT..CA.G...............  279751
12081    3792880              .....CTC..G......GG.T..AA.............C.A........T  3792929
12081    431368                .....T.C.G......A..T..A...AA.C...G............GTT  431416
12081    1174967              .....CT..........A....A....G......G............G..  1174918
12081    2782842              ......T...G.G....A.....A...A.GC.A..............G..  2782891
12081    4084772                                                 ............G..  4084758
12081    60849                                                ..G...............  60866
12081    1853981                ....T.C.G......A.....A...AA.C..GG............G..  1854028
12081    2526315               .....T..GG....G.A.....A.A........T.....A.....AT.T  2526363
12081    2699847                                                 .........T..G..  2699833
12081    2104319            ..T.......C.G..A.G.A.....A...AT...A.G......G.C...G..  2104370
12081    2635012               .....T.C.G....G.A.....A.A.TA..G...............G..  2634960
                                                                \               
                                                                |               
                                                             GATT
12081    3321064               .....T.C.G....G.A.....A...T....A.GT...........G..  3321112
12081    2714688             .....A.T...G....G..C.G..A...AG.C.A.G...............  2714638
12081    3035081               .....T.C.G.....ACT.T.AA....T..........GA......G..  3035129
12081    387112                  ...T.C.G....G.A.....A......A...CA.A..A.....C...  387158
12081    3013171               .....T.C.G....G.A.....A...AATC...G............C..  3013219
12081    896920                .....T.C.G....G.A.....A...A...T..G............G.T  896872
12081    4174796       ....C........T.C.G..T.G.A.....A..T.A.....G............G.T  4174854
                                \                                               
                                |                                               
                               TC
12081    2871880               .....T.C..T...G.A.....A..........GT...........G..  2871832
12081    3963611               .....T.C.G....G.A.....AA..AA.C..G-............G..  3963658
12081    746543                .........G....G.A.....A.TTT..............A.......  746594
                                     \                                          
                                     |                                          
                                   TCT
12081    300322                                                  ............G..  300308
12081    3040771                                                 ............G..  3040757
12081    2916256                       .......AA..A..A...........A...G....T.....  2916296
12081    2187682                                      ....A.T.T.G............T.T  2187707
12081    3536378               .....T.C.G....G....A..A.A..............CA..T.....  3536330
12081    2667970                         ....G.A.....A....G.C.A.G............G..  2667932
12081    4197621                                                 ............G..  4197607
12081    865812                        ......G.A....CA...........T...........TT.  865852
12081    783357                                               ..G............G..  783340
12081    144054                                                  ............G..  144040
12081    642832                .....T...T....G.A.....A.AT...C.............T.....  642781
                                                                              \ 
                                                                              | 
                                                                            ATG
12081    2160891                                                 ............G..  2160905
12081    966717                .....T.C.G....G.-.....A...AA.C................G..  966670
12081    343065                                 .....A.A........GA....T.........  343096
12081    3074893                         ......A..G..A..........T............G..  3074931
12081    3271120               .....T.C.G....G.A.....AAA....AG........A......G..  3271071
                                                  \                             
                                                  |                             
                                                  T
12081    1644653        ...........CT...G....T.A.G...A...TG..---......T......G..  1644601
12081    929901              .......T........G.A.....A...A-..................G..  929852
12081    329900                           .....A.....A...--.A.C.......T.....C...  329865
12081    429763                .....T.C....A.G.A.....A...AA.C..G.-...........G..  429810
12081    2384425               .....T...G....G.A.....A...AA.C..G-............GT.  2384472
12081    2444252               .....T.C.G....G.A.....A...A..C..G-............G..  2444299
12081    2805052               .....T.C.G....T.A.....A...AA.C..G-...............  2805005
12081    735159                                              ...G............G..  735177
12081    876984                .....T.C.G....G.A.....A...AA.C...-............GT.  877031
12081    340378                ...C.T...G....G.A..T..A...........AAG..A........T  340329
                                                           \                    
                                                           |                    
                                                           C
12081    881622                .....T.C.G....G.A.....A...AA.C..G-............G..  881669
12081    3830402          ..C.......T........G.A.....A...--..................GTG  3830349
                                                                 \              
                                                                 |              
                                                                TG
12081    851020                         .....G.A.....A...AA.C.-.G............G..  850982
12081    3853100    .........T......T.C.GT.....A.....AA..--...C.G............G..  3853041
                           \                                                    
                           |                                                    
                          CG
12081    571904                                 ..........A.C.-.G............G..  571874
12081    239208                            ....A.....A...AA.C...-............G..  239243
12081    4365844                                             ...................  4365862
12081    2175003               .....T...G....G.-.....A.A.AA.C...-...........C...  2174957
10638    567366              .......T.C.G.....CA.....A...A......G............T..  567316
10638    4653261               .....A...G....G.A...A.....AG.C.C.G............G..  4653309
10638    6165847          ..C....C..T.C.G....T.A.....A...TG.T.............T..G..  6165794
10638    318037                  ...T.C.G....G.A.....A...AG.C...G............C..  317991
10638    1995843       ..T..C..T....T...G......A.....A...AG.C...G............G..  1995787
10638    521939     G..CA.TC..T.....T.C.G.C..G.A.....A.........C.T......A.......  521880
10638    3161481                                                 ............G..  3161467
10638    2786021       ..T..C.......T.C.GT...G.A.....A...AG...........A.A....GT.  2786077
10638    810231           ..........T.C......G.A.....A...A.....G..........T..T..  810178
10638    5913730          ..C.......T...G....G.A.....A...AA.C...G............G..  5913677
10638    1834537          ....T.....T..TG..A.G.A...A.AA...T.....G............G..  1834590
10638    2729854          ..C.......T........G.A.....AA..AG.C...G............GTA  2729801
10638    329829           ..C.......T.C.GT...G.A.....AA..AA.C.........A......GT.  329776
10638    2073280          ..C.......T.C.GT...G.A.....AA..AA.C...G............G..  2073227
10638    2559468          ..C.......T.C..T.....A...CAA.A.AA...A.G............G..  2559415
10638    3034060          .....A....T.C..C...G.A..A..A..TAT.C...G............G..  3034113
10638    3391174          ..C.......T.C.G....G.A.....A...AG.C...G............G..  3391227
10638    6113017            ..T....GT.C.G....G.A.....A.......G.....G............  6112966
10638    455667                                                  ............G..  455653
10638    1635032                                                 ...............  1635018
10638    6139789               .....T.C.G....G.A.....A..GAG.C.................G.  6139741
10638    5979998                                                 ............G..  5979984
10638    739777                .....T...G....G.A.....A.......G..G.......T.A..G..  739825
10638    5946952               .....T...G......A.....A....A.AG..G.........T..G..  5947000
10638    892560                                                  ............G..  892574
10638    3859784                                                 ............G..  3859770
10638    685526                .....T..G......TA.....A...........C....A...A..G..  685478
10638    926771                                                  ............G..  926757
10638    6261733                                                 ............G..  6261747
10638    205560                                                  ............G..  205546
10638    4594500                                                 ............G..  4594486
10638    4088817                ....T......A...A.....AAA....A..G.A.............T  4088770
10638    4443615               .....T.C.GT...G.A.G...A...AA.....G............G..  4443663
10638    4463202                 ...T....C...G.A.....A.T.TT..............TT..GT.  4463156
10638    3619031                ....T.G.G.....AA.....A.......................G..  3618984
10638    38051                   ...T.C.G....G.A.....A...A......G.........T..G..  38097
10638    166643                .....T..GG......A.....A..T..........G.TA.A.T..G..  166595
10638    3236767           .........T......A.GAA.....AT...A..................G.T  3236714
                               \                                                
                               |                                                
                               T
10638    585548                  ...T.C.G....G.A....AA.......G........A.T....GT.  585502
10638    5624198                                                 ............G..  5624212
10638    4788127        .....TT.....-...G.G...TA..A..A.T..T..................GT.  4788073
10638    3470739                                                 ............G..  3470753
10638    1739417                                                 ............G..  1739403
10638    473115                                                  ............G..  473129
10638    4886458                                                ...........C....  4886443
10638    6124313                                                .............G..  6124328
10638    3377414                                                 ............G..  3377400
10638    5846135                                                 ............G..  5846121
10638    4159725          ..........T.C.GG...T.A.....A.A................A......T  4159780
                               \                                                
                               |                                                
                              TT
10638    2553594                         ......A.....A..........G..A..C...T...T.  2553556
10638    2862224                          .....A.....AA..AA.C..TG............G..  2862261
10638    4123883               .....T.C.T...G..A.....A........C............A.G..  4123931
10638    1986346                                                 ............G..  1986332
10638    387346                                 .....A......C...G....G.......G..  387315
10638    4483298             .......A..G.....G.-..T..A...AA.C..GGA........T.....  4483347
10638    2637314             .......T.C.G....-.......A..AAA.C..GG............G..  2637363
10638    2438065                                 ....A..T..CA..C.............G..  2438035
10638    2915662            ..........G.T.A...--.....A.......................G.A  2915612
                                    \                                           
                                    |                                           
                                    A
10638    4982683                                                     .....T..G.T  4982693
10638    5026063       ...C...T.....T.C.G....G.A.....A...AA.C..G-............G..  5026008
10638    3378490                                                 ............G.T  3378476
10638    5101628                                      .......................G..  5101603
10638    5219153                                .....ACT.........C..............  5219122
10638    499715             ........G.C.G......A.....A...T.CC.A..............G..  499767
                                                                  \             
                                                                  |             
                                                                  A
10638    248073            .........T.C..T...G.A.....A..TAA.C...--..............  248123
10638    3505527          ..C.......T.C.G....G.A.....A...AA.C.-.G............GT.  3505579
10638    65095                         ....A.G.A.....A..........TA......A..--...  65057
10638    5037636          ..C.......T.C....A...G.....A..A.A....--.....A...T..G..  5037690
                                                  \    \                        
                                                  |    |                        
                                                  A   CA
10638    5939314                                .....A...AA.C.-..............G..  5939284
10638    614809             ..T.....T........G.A.....A...A.T..--.....T..A.T..G..  614858
10638    4517146              ......T...G....G.AC....A...AA.C..G-............G.T  4517194
10638    2752321               .......C.G....GAA.....A...AA.C.-.G............G..  2752368
10638    605599                .....T.C.G....G.A.....A...AA.C..G-............G..  605552
10638    1668779               .....T.C.G....G.A.....A...AA.C..G-...............  1668732
10638    4420331               .....T........G.A......T..AA.C..G-............C..  4420284
10638    99999                 .....T.C.G....G.A.....A......T...-............GTA  100046
10638    715953                .....T.C.G....G.A.....A...AA....G-............G..  715906
10638    2526438               .....T.C.G....G.A.....A...AA.C.T.-............G..  2526391
10638    2845520               .....T.C.G....GAA.....A...A..C...-............G..  2845567
10638    5406592               .....T.C........A....AA.A.T..C...-............G..  5406545
10638    6013434               .....T.C.G....G.A.....A...AA.C..G-............G..  6013481
10638    1523660               .....T.C.G....G.A....AA...AA.C...-............G..  1523613
10638    3504926                      ..G....G.G.....A....-...T..A............T.  3504886
10638    4396069               .....T.C.G......A.....A...AA.C..G-.......C....G..  4396116
10638    2818860                ....T.C.G....G.A.....A...AA.C.-.G...............  2818814
10638    1991747                                                 ............G..  1991733
10638    5176789                ....T.C.G......A.....A...AA.C..G-............G..  5176835
10638    308534                 ....T.C.G....G.A.....A...AA.C..G-............G..  308580
10638    2882566               .....T.C.GG.....A.....A...AA....---...........G..  2882521
10638    4523756                                                 ............C.T  4523770
10638    1436441             ......CT.C.G......-.....A...AA.-...T............G..  1436489
10638    5472519                 ...T.C.G............A...AA.T..G-............G..  5472564
10638    3626602                           ....A..T..A....T...-...G........C.G..  3626637
10638    1760397          ..........TGC.G......-.....A..AA...................G..  1760453
                               \                          \   \                 
                               |                          |   |                 
                               T                         GA   A
10638    2965883                                              ..................  2965900
10638    3862384                 ...T...G....G.A.....T...AA.AG.--............G..  3862340
10638    6056099            ..T.....T...G....G.A.....A...--...T..............GT.  6056149
                                                                  \             
                                                                  |             
                                                                  G
10638    4440678                            .........A...AAGC..--.....A......G..  4440711
10638    99638                ......T...G.....AA.....A...AA.C..--...C........G..  99590
                                                  \                             
                                                  |                             
                                                  A
10638    3461217                                                 ...............  3461231
10638    3815043                 ...T...G....G.-.......T.AA.C..G.-...........G..  3815087
10638    4962277               .....-.C.G....G.A.....A....-.....G.C.............  4962323
10638    3079261                             ..A.....A.........--............G..  3079295
                                                         \                      
                                                         |                      
                                                        AA
10547    13549697                                   .....A.CA........GA......GT.  13549670
10547    15854924      .............T.A.GT...G.A.....A...AGGCT..G............G..  15854868
10547    3369290          ..........T.C.GT...G.A..T..A...AG.C................G..  3369237
10547    20120150   T.A..T..C.......T...GT.A.GAA.....A...AA.C...GA..............  20120209
10547    12208637              .....T.C.GT...G.....A.A...AGGT...G............G..  12208589
10547    244464        .......T.....T....T...G.A.....A..AAA.T..C......A......GT.  244520
10547    6057836                                                 ............G..  6057850
10547    20349063       ....C..A....T.C.GT...G.A.....A...AA.C...G.......C....GT.  20349118
10547    10926982                                                ............G..  10926996
10547    14852285         ..C.......TG...T.T.G.A.....AT..AA.C...G............G..  14852338
10547    20574552         ..C.......T.C.GT.....A.....A...AAGA...GA..............  20574605
10547    5231384          ..C..T....T.C.GT...G.A.....A..AAA.C...................  5231437
10547    16148987         ..C.......A.C.G....G.A....AA...A.T....................  16148934
10547    9160447          ..C.......T..........A.....A...AG..CA.G............GT.  9160500
10547    4623083          ....T.....T.C.GT...C.A.....AA.TG.GC.......C....C......  4623030
10547    6987101          ..C.......TGC.GT.....A.....A...TG.....GA...........GT.  6987154
10547    7178515          ..C......CT.C......G.A.....A.CTT......G...T.....T...T.  7178462
10547    6901511           ...T.T...T.C.G......A.....A.A...........C.........G..  6901459
10547    8624284          ...T......T..........A.....A...AA.C...G............T..  8624337
10547    4549532          ..C.......TG..G....GAA.....C...A..C................G..  4549585
10547    4699867          ..C.......T...G....G.A..G....A.AA.C................G..  4699814
10547    16482346   ..G.......T.....T.C.GT.....A.....A...AA.....G...T...........  16482407
                          \                                                     
                          |                                                     
                         TT
10547    6945287          ..C.......T.C.G....CAA.....A...AG.C...G...............  6945234
10547    14283908         ..C.......T.C......G.A..T..A..TA.....C.A...........G..  14283961
10547    15554138         ..C.......T.C.G....G.A.....A...AA.T...G.....A......G..  15554191
10547    19166717         ..........TGC......G.A.....A...AA.C....A...........GT.  19166664
10547    5480606          .......C..TGC.G....G.A.....A...AA.C...G............G..  5480659
10547    6938518          ...T......T.CC.TC....A.....A...AA.T...G............G..  6938571
10547    7439074    ..A..T..........T....T...G.A.......AGAG.C...G............C..  7439015
10547    7607989          ..C.......T....G.....A.....A...TG.A.A.G............G..  7608042
10547    8197658               ................A....AA....T.AG..G.C.....A....GT.  8197706
10547    15153517         .....T....T.C......G.A.....A...AA.C...G............G.T  15153464
10547    16797480         ..........T.C.G....G.A....AA...TG.....GA...........G.G  16797427
10547    17646500         ....T.......C..G.T.T.A.....C.ATAG.C...G............G..  17646447
10547    483382           ..C.......T.C..G...G.A.....A...AG.C...G.............T.  483329
10547    2730724    ..A...G..T........C.G..A..CA.....A..TTA..................TTT  2730665
10547    4030452          ..C.......T.C.GT...G.A.....A...AG.....G............GT.  4030505
10547    8032127          ..C.......T.C.GT...G.A.....A...AA.C...G............G..  8032180
10547    14433897         ..C.......T.C.G....G.A.....AA..AA.....G............G..  14433950
10547    14474233         .........GT...GT...G.A.....A..TAA.T................G.T  14474286
10547    16355408         ..C...G...T.C.G....GTA.....A....A....C.............TT.  16355461
10547    17091509         ..C.......T.C.G.AA.T.A.....A...AG.C...G...............  17091456
10547    5040231            ..T.....T.C......G.A.....A..........CA...........G..  5040180
10547    17235116          ..T......T.C.G.AA.G.A.....A...A...................GT.  17235064
10547    4476628     .....-.C.T.....T.C.G......A.....A...AA.C...G............G..  4476685
10547    7110737             .......T.C.G....G.A....AA...T......G............GT.  7110787
10547    9062916             .......T.C.GT.....A.....A.AAAG.C............C...G..  9062866
10547    9133788             .......T.C.G....G.A.....AAA.AG.C...G......G..T.....  9133838
10547    7119147             .......T.C.TT...G.A..T..A...AGGCG..G...............  7119197
10547    7857310             .......T.A.GT.....A..T..A...AA.T...G............G..  7857360
10547    7091928          ..C.........C.G......A.....A..TAA.C...G.............A.  7091875
10547    9492749            ..T.....T...G....G.A.....AAC.A...................T..  9492800
10547    15723358         ..C.......T...G....G.A.....A...AG.C...T............G..  15723411
10547    17157900         ..A.......T.C.G......A.....A...T..T................G.T  17157847
10547    15255625         ..C.......T.C.G....G.A.....A...AA.C...................  15255572
10547    20074200             ...C..T.C.G......A.....A...TG.....CA...........GT.  20074151
10547    20347576         ..C.......T.C.G....G.A.....A...AA.C...G............G..  20347523
10547    4417084          ....T.....T...GT...G.A.....A...AG.C.........T...T..GT.  4417031
10547    6754452            ..T.....T.A.G....G.A..T.AA.AA.......G.......C....G..  6754503
10547    7246979          ..C.......T...G.G.G..A.....AA...........AA..A.....A.T.  7246926
10547    7773041    A-......C.......T.A.G....G.A.....AA..AA.T..TG..............T  7772981
                          \                                                     
                          |                                                     
                         CT
10547    8328374          ..........T.C.GT.....A.....AA..AG.C.............T..G..  8328427
10547    11330197      .......T.....T.C.GT.A.G.A..T..A....T...........A.......GT  11330255
                            \                                                   
                            |                                                   
                           CC
10547    11979180         ..C.......T...GT...G.A.....A.CTAA.....G............T..  11979127
10547    15152929            ...C...T........G.A.....A...AA.C..G.A............T.  15152979
10547    17601699             ......T...GT...G.A....AA.A.T......GA....A.A....T..  17601748
10547    8096201             .......T...G......A.....A...AG.C...G............G..  8096151
10547    9365270           .........T...G....G.A.....AAT.T......G...G...........  9365218
10547    20045272              .....T.C......GAA.....A...AA.C...GA...........G..  20045320
10547    7052580             .......T.C.G....GAA.....A...T.............G...A...T  7052630
10547    7081226             .......T.C.G....G.A.....A...AA.C..GG............G..  7081176
10547    4031727               .....T.C.G....GAA.....A...AA.T................G..  4031775
10547    16811244              .....T.C.GT.....A.T...A...T..TT..G..A..A......G..  16811196
10547    5755577    A...A.C.C.......T.C......G.A.....A..........G......G.....G..  5755517
                               \                                                
                               |                                                
                               T
10547    3834465              ........C.G....G.A.....A...T.......A...........G.T  3834416
10547    19756407              .....T.C.G..A.G.AG....A.......G..................  19756359
10547    6690244      ..............T.C.G......A...A.A...AG.T...G.....A.........  6690303
                                \                                               
                                |                                               
                               TC
10547    7507404              ......T.C........A...C.AA..AG.A...G............G..  7507453
10547    18039009                                                ............G..  18038995
10547    16196168                                                ............T..  16196182
10547    18902759                                                ............G..  18902773
10547    1818                                                    ............G..  1832
10547    2292040              ......T.C.G......A.....A...AA.C...G............G.T  2292089
10547    3530931                                                 ............G..  3530945
10547    4539929                ....T..T.G...G.A.....AA..AAGT................G..  4539882
10547    4900225                                                 ............G..  4900211
10547    5551558              ......T.C.GT...G.A.....A...AG.T...G............G..  5551509
10547    6064356          ..............G.....TA........TT......GA...CA.....C.TG  6064303
10547    8403543                                              ...............G..  8403560
10547    9942553                                                 ..........A....  9942567
10547    3303501                                                 ...............  3303515
10547    4126638          ..........T.C.GT...G.A.....A...AAGT..C.............G..  4126585
10547    9584940                ......C......G.A..TGAA...AT.....T............GT.  9584893
10547    11662051               ....T..G.T...GA......A...AA.T..TT.....A......G..  11662004
10547    17468905             ......T.C....T...A.....AA.TTG...A.G............T..  17468856
10547    17939101           ..T.....T.G.G....G.AT.T..A..T..T..........A.T....T..  17939152
10547    5610162           .........T......A.G.A.....A............GA..A......G..  5610215
                               \                                                
                               |                                                
                               T
10547    5213365               .....T.C..T...G.A.....A...AA.T................G..  5213413
10547    14757052              .....T.G.G....G.A.....A...AG......A...........G.T  14757004
10547    15739542              .....T...GG...G.A..A.TA....T......A.C..........T.  15739590
10547    16653080              .....T...G....G.A.....A...AA.....G............GT.  16653128
10547    18392416            .....A.T...G......A.....A...AA.C...GAC..........G..  18392466
10547    20127796              .....T.A.G......A..T..A...TG..CA.G............G..  20127748
10547    5862399           .........T...T..A.G.A..T..A.TAT.................C.C..  5862452
                               \                                                
                               |                                                
                               A
10547    7391282               .....T.C.T.A....A.....AA....TC...G.A.........C...  7391234
10547    8235487                ....T.C.G......A.....A...A.....TG.C.......T..GT.  8235534
10547    12183692              .....T.G..T.....A....AA..AAA.C.........A......GT.  12183740
10547    17049465              ....GT...G....G.A.....A.......GA.G............GG.  17049513
10547    17652099          ...T...C.T.C.C....GAA.....A....A.....G...........G...  17652151
10547    18677514              .....T.C.G....G.A.....A..TAT...............G.....  18677562
10547    19373838              .....T...G...GGAA..T..AA..T.......C........G..T..  19373886
10547    19785337              .....T...G......A.....AAAA...A..G...G....C...CC..  19785385
10547    20104096              .....T.C.G....G.......A...........A..G.A...T..C..  20104048
10547    17493193        ...........T...G....G.A...A.A.A.TTG..A.G............G..  17493249
                               \                                                
                               |                                                
                              AT
10547    7621718                ....T...G..A.G.A..............A.......A.......T.  7621765
10547    20545745               ....T......A.G.A.....A...A......G............G..  20545698
10547    14946393               ....T.G.G..T..AA.....A......A...GAA..........G..  14946440
10547    47523                ......T.C.G....G.A.....AA..T.G....G............TT.  47474
10547    4328897                ....AG..G....G.A.....A.T........GA.G....A.G..G..  4328944
10547    18998755               ....T.C.....C..A.....AA..............CA...T.C.T.  18998802
10547    5822472               .....A...G....G.A.....A...AA.C...G............G..  5822520
10547    10569032                .....C.C..A.G.A.....A.......G.TG.....A..T......  10569078
10547    14117518              .....T.C.G....G.A.....A....A.....GA....T......G..  14117566
10547    4086877               .....T.G.GT...C.A.....A...AG.C................G..  4086925
10547    4332954               .....T.C.G....G.A..T..AA.....CCA..............G..  4333002
10547    6838144       ..T..C.T.....T.C.G......A....AA.A........G............G..  6838088
10547    7834212               ...G.G.C......G.A.....A....T...A..............GA.  7834260
10547    8649845               .....T.C.G....G.A.....A...AA.T................T..  8649893
10547    14943375               ....T...G....G.A.....T............GAG.....T..G..  14943328
10547    18157663            .......T...G.........A..A.A.AG.C................GT.  18157613
10547    8856678                ....TG..C..T...A....AA..........G...............  8856725
10547    12144273            .......T.C......G.A.....A..TTG......A..............  12144323
10547    6940358                ....T.C.....GGA......AA.........G.......A.T..T..  6940311
10547    15532559                                                ............G..  15532573
10547    17595378   .....GT....-....T...G...TG.A....ACAA......AC........A....G..  17595436
10547    3245906                ....T.C.G....GT......A..TT..A...........C.......  3245953
10547    14202190               ......C.T....G.A..T..A......TG..GA.........C.G..  14202237
10547    14825240             ......T...GG...G.A.....A...AA.C...G............G..  14825191
10547    270335                .....A.C.GT.....A.C...A......T...GT.............A  270287
10547    19184006                ...T.C......G.A.....AA.......A.......A......GT.  19184052
10547    11505806          .........T.C.G....G.A.G...A...G......G............G..  11505754
10547    16015358                ...T.C....A.G..G....A.A......A...........T..G.T  16015312
10547    20341637              .....T.C.G....G.A.....A...AA.C...G............G..  20341685
10547    244705                  ..............G..G.TA...T.......A..T........GGA  244659
10547    9698766                ......C.T....G.A.............G..GT....C......G.T  9698719
10547    20142624              .....T.C.G....G.A.....A............C.C........C.T  20142576
10547    7466051               .....-.C....C.G.G..T..AA.......A..A..............  7466098
10547    8019034             .......T....G.....A.....A.AAAG.A...........C....TT.  8019084
10547    2851647                ......C......G.A.....A.T.......T.A.G............  2851694
10547    8205101             .......G.C.G......AC....AATA.................T..G..  8205152
                                     \                                          
                                     |                                          
                                     T
10547    7928395               .....--..G....G.A..G..A.T.........A...........GT.  7928349
10547    8339312                                                 ............G..  8339298
10547    10296256              .....T.C.G....G.A.....A...AA.C..G-............G..  10296209
10547    960817                                                  ............G..  960831
10547    11755248                                                ............G..  11755262
10547    15492211                                                ............G..  15492197
10547    16133639                                                ............G..  16133625
10547    7475041                                                 ............G..  7475055
10547    15553986                                               .............G..  15553971
10547    6194050          ..C.......-.C......G.A.....A...AA.A.............T.....  6193998
10547    5285407                         ....G.C.....A...A......GA...........G..  5285445
10547    14766597            .........C.G........GAA............G..A......T..G..  14766647
10547    8550079               .....-.C......G.A.....A...AA.C...G............G..  8550126
10547    6910744          ..C.......T.C......G.A.....A.T.T...G..............G..   6910692
10547    15922270              .....T.C.G....G.A.....A...AA.C..G-............G.T  15922317
10547    10879683                     .......G.A.....AA..........A...T.....C.G..  10879724
10547    19732702                        ..A...A.....A....T..G..G.........T..G..  19732740
10547    15965715           ........T.C.G....G.A.....A.......T..G............G..  15965766
10547    3945242               .....T.C......G.A.....A...T................T..G..  3945290
10547    3335378                         ......A.....A.A.T.........C...GA....GT.  3335340
10547    5098606                         ....G.A..T..A........T.GA....A...G.....  5098568
10547    19472486             ......T...G....G.A.....A...AA.C................GA.  19472437
10547    12276803          .....C.......T....G.A.....A...T.......A...........-GT  12276752
10547    4115670                                                 ............G..  4115684
10547    14343954        ...........T.C.G......A.C.......A...........CA.........  14343898
                                \                                               
                                |                                               
                               TT
10547    15322028              .....T...--...G.A.....A..........G..C....A.A..G..  15321982
10547    14228736             ......T.C......G.AT....A................A.A.......  14228785
10547    17457043                         .....A.....A..AAA.C................G..  17457006
10547    7207832                          ...G.A.....A...AG.C................G..  7207869
10547    7725420                          ...G.A.....A...T.......TAGC........T..  7725457
10547    17010000                         .....A..T..A.A........G......CA....CT.  17009963
10547    8462546             .......--..C......G.....A...AA....GG...............  8462596
                                             \                                  
                                             |                                  
                                            TG
10547    7000253                            .....T...A...............TAA.....G..  7000218
10547    7390515                         ......A.....A......TG.G.............GT.  7390477
10547    5730630              ......T...GT.....A.....A..TGG.C................G..  5730580
                                           \                                    
                                           |                                    
                                           T
10547    16689923                ...G..G.....G.......A.ATG............T....C.G..  16689877
10547    5873308    ..A.....C.......T.G...-..G.A..G..AA..AG.T...G............G..  5873368
                          \                                                     
                          |                                                     
                         TT
10547    5953496          ..C......GT....T.-...G.....A...AAGC...G...............  5953548
10547    6212419                          .....A.....A..G...T...G.....A......G..  6212382
10547    7964494                            ...A.....A....TG.....T............T.  7964529
10547    18066413                                                ............G..  18066399
10547    15306148             ......T...G....G.A.....A.......................     15306102
10547    4754038                             .....T..A..A...A...G.............G.  4754004
10547    18892343                              ..C...A...ATT.................G..  18892375
10547    9682512               .....T.C.GC.....A.....A.......T.C.............---  9682557
10547    20060927        ...G.....G.TT.......-.A.....A..T...........G..A..T..G..  20060982
                                        \                                       
                                        |                                       
                                       CC
10547    15754697            .........C.G............A...TA.C.A.G.A..........GT.  15754748
                                                                           \    
                                                                           |    
                                                                           T
10547    9835885                                ........TT..A...T...T...........  9835854
10547    2293471                                ....A..AT....G..................  2293502
10547    7179972                                .....A...A...........CA......GT.  7179941
10547    17951661                               ....CA..G.....A.................  17951630
10547    4984515                                .....A...........A.........C.C..  4984484
10547    17019790                                 .......A.......A..T........G..  17019761
10547    6773810                                                  ...........G..  6773797
10547    5688070                                 ....A....T.T.........A.....CG..  5688100
10547    15029978                               .....A...AG.C...G..C............  15030009
10547    19883720              .....T.C.G...G..A.....A...AG.A..C................  19883671
                                                                           \    
                                                                           |    
                                                                           T
10547    19886771                        ......-......A.G...............A.....T.  19886808
10547    3859853          ..C.......T.C......G.A.....A.T.AA.C...G............G.T  3859799
                                                                    \           
                                                                    |           
                                                                    T
10547    16647103         ..C.......T...GT...G.A.....A...AA.C...G............T..  16647049
                                                                    \           
                                                                    |           
                                                                    T
10547    11742737                               .........AG.....G.........T..G..  11742768
10547    5105484                                  ...A...AA.C...G...............  5105513
10547    7673095         ......TT.A.T..........A.....A..T.....A.G.............T.  7673151
                                          \                                     
                                          |                                     
                                         GA
10547    8331371                                ...G.A.A.....G.C..........T.....  8331340
10547    11919358                                         ............A......T..  11919337
10547    7753651                                                 ............G..  7753637
10547    16993059                                                ............G..  16993073
10547    9004833                                    .....A.T.......C............  9004806
10547    7149509          ..........TT..T....GAA.....A...TG....G.............G..  7149564
                                                                  \             
                                                                  |             
                                                                 AT
10547    5324665               ..A..T.C...G..T.A.....A...T............-........T  5324618
10547    7105547          ..C.......TT..GT...G.G.....A...AG.C...-...............  7105495
10547    4322026          ...T.....CA.C.G....G.A.....AA..AA.C..G-............G..  4322078
10547    10286320                                       ........G...............  10286297
10547    4524703          ..C.......T.C.G......A.....A..ATG.C..--............G..  4524652
10547    7188737                                       ...T......C...........G..  7188761
10547    15089261         ..C.......T.C.G.G....A.....A...AA.C..--.........A..G.T  15089210
10547    15965007              .....T.CC.T.....A.....A..........G............G..  15965057
                                                                   \            
                                                                   |            
                                                                  GT
10547    20482731    ..A............T.C......G.A.....A..--..A.T.G........G...G.A  20482675
10547    12180185              .....T.C.G....G.A.....A...AA.T..GG..-............  12180232
10547    15489381            .......T........G.A.....A.-.AA.T.AG.............G..  15489430
10547    19813566                                     .............C.........G..  19813591
10547    14848882           ..T.....T.C.G....G.A.....AA..T.T.........-.......G..  14848831
                                                                \               
                                                                |               
                                                                C
10547    17261101           ..T.....T.C......G.A...A..--..........G..........GT.  17261150
10547    8432503             .......T.C.G......A.....A...AG.....--..............  8432551
10547    14620520       ....C.......T.C.G....G.A.....A...--...C.T........G..GG..  14620573
10547    8500942             .......T.C.G....G.A.....A....G.C..G-............C..  8500991
10547    14691562            .......T...G....G.A.....A...AA.T..G-............G..  14691513
10547    20534731         .....T....T...C....G.A.....A.A.----...G............G..  20534682
10547    10573938              .....T.C.G......A....AA...AA.C..G-............G..  10573891
10547    6132281               .....T...G......A.....A...AA.A..G.-...........G..  6132234
10547    20334841              .....G.C.G...GG.A.....A...AA.C..C.-.C............  20334888
10547    7619040               .....T...G....G.A.....A....A.C....-...........TT.  7619087
10547    9589738               .....T...G..A.G.G.....A...AA.C..G.-...........G..  9589691
10547    19655172         ...T......T.C.G.A....A.....A...T--.................TT.  19655121
10547    4914837               .....T.C......GAA.....A...AA....G.-...........G..  4914790
10547    16161                 .....T.C.G......A.....A...AA.C..G.-...........G..  16114
10547    3509586                                                 ............G..  3509600
10547    6053712               .....T.C.G....G.A.....AA..AA.C..G.-...........G..  6053665
10547    7610985               .....T...G....G.A.....A.A.AA.C..G.-...........G..  7611032
10547    9107440              ......T.C.G....G.A.....A...AA.C..G-.............T.  9107392
10547    5496483               .....T...G....G.A.....A....A.C..G-............GT.  5496436
10547    6730583               .....T...G....G.A.....A...AA.C...-......C.....G..  6730536
10547    20289691              .....T...G......A....AA...AA.C..G-............G..  20289644
10547    5519841               .....G.C.G....G.......A....A.C.T.-............GT.  5519888
10547    5916677               .....T.C.G....G.A.....A...AA.C..G-............G..  5916724
10547    17061498                                            ................G.T  17061516
10547    20230258              .....A.C.G......A.....A...AA.T..G-............G..  20230305
10547    4186078               .....T...G....G.A.....A...AA.T..G-............G..  4186031
10547    10845635              .....T.C.G....G.A.....A...AA.A..G-...............  10845588
10547    11213826              .....T...G......A.....A...AA.C..G-............G..  11213779
10547    19229424   ......T......C..T.C..T...G.A.....A.A.A-.C...G............T..  19229483
                            \                                                   
                            |                                                   
                            A
10547    3687874               .....G.C.G..A.G.A.....A...AA....G-............G..  3687827
10547    3983918               .....T.C......G.A.....A...AA.C..G-............G.T  3983871
10547    4665486               .....T.C......G.G...A.A...AA.C..G-............G..  4665439
10547    5567485               .....T...G....G.A.....A...AA.-..GG............G..  5567532
10547    5916206               .....T.C.G....G.A.....A...TA.C..G-............G..  5916159
10547    7151210             .......T.C.G....G.A...C.A...AA.C.-..............G..  7151259
10547    11777304                                           ....G.......A.......  11777285
10547    15456372              .......C.G....G.A..G.TA...AA.C..G-............G..  15456325
10547    934425                .....T...G....G.A..T.AA...AA.....-............G..  934472
10547    1814191                                               ..............G..  1814207
10547    6752191               .....G.C.G....G.A.....A....A.C..G-............G..  6752144
10547    6995464               .....T.C.G......A.....A...AA.C..G-............G..  6995511
10547    10681581                                            ..............C.G..  10681563
10547    14652910              .....G...G....G.A.....A...AA.C..G-...............  14652957
10547    17138569         ...G......T...GTCA.G.A.....A...--...C..A...........GT.  17138620
10547    6717022                ....T.C.G....G.A....AA...A..C...-............G..  6716976
10547    459864                      ....C...G.A.....A...AA.C...-............GT.  459905
10547    7487651               .....T.C......G.A.....A...--.A.C..............GT.  7487698
                                                                  \             
                                                                  |             
                                                                  A
10547    18950879              .....T.A......G.-.....A...AG.-..GG............G..  18950925
10547    15188683              .....T.C.G......A.........AA.C..---...........GT.  15188728
10547    9271010                                                 ............G..  9271024
10547    9766774                                                  ...........G..  9766761
10547    18581607               ....T......A...A....AA..........-...---..T....TG  18581650
10547    3223860               .....T.C.G..T.G.A.....A.A.......T.............CT.  3223811
                                                            \                   
                                                            |                   
                                                            A
10547    9690545                ....T.C.G....G.A.....A...AA.T..T-............G..  9690591
10547    16007841                                            ................T..  16007823
10547    20524476              .....T.C.G....G.A.....A...AA.C..--.G.............  20524522
10547    8848608          ...T..........G....G.A............-.CC......A......G.T  8848555
                                                     \                          
                                                     |                          
                                                     A
10547    20365060               ....T...G....G.A.........----.A..............G..  20365103
10547    8994437                 ...A.C.G......A.....A...AA.T..G-............G..  8994482
10547    276461                      ...G....G..............A...G...-........G.T  276502
10547    10088861              .....TG..G......A.....A.A.----...G.........G..G..  10088817
10547    11259230                                            ................G..  11259248
10547    16206276         .......C..T........G.A...CAA...----................G..  16206329
                                                                   \            
                                                                   |            
                                                                CCAT
10547    7198368                 ...G.C.G....G.A.....A...AA.C..G-...............  7198413
10547    12007638              .....T...G....G.C.....A...AA.C.-.G.........G..G..  12007685
10547    13179509         ..........T.C.GC...G.A..T..A...--..-..................  13179561
                                                                  \             
                                                                  |             
                                                                 CA
10547    15846410              .....T........G.A.....A.T.......GG.......A....G..  15846358
                                                              \      \          
                                                              |      |          
                                                             TT     GA
10547    15752818               ....T.C.G..A.G.A.....A........-..............G..  15752772
10547    13788831              .....T...G......A.....A...AA.T-..G...............  13788878
10547    7338978               .....T.CC.......-.....A...AA.C..G-............G..  7338932
10547    4863605                                                 ............G..  4863591
10547    16500320              .....T.C.G......-.....AA..AA.C.-..............G..  16500366
10547    19073587              .....T.C.G......-.....A...AA.C.-.G............G..  19073633
10547    5451628                                .....A...AA.C...-............G..  5451658
10547    9037319                         ..A...A.....A...........--...A......GT.  9037355
10547    18102839                        ......A.....A...........A..--.........T  18102803
10547    20173954                        ......A.....A...AA.C..G-............G..  20173917
10547    13311517              .....T...G..-...G.....A...AA.C...-............G..  13311471
10547    19485562              .....G...G....G.......A.--...A.C..............G..  19485515
                                                                  \             
                                                                  |             
                                                                  G
10547    15841662              .....T...G....G.A.....A........----...........G..  15841615
                                                         \                      
                                                         |                      
                                                       AAA
10547    4766478               .....T.C.G......-.........AA.C..G-............G..  4766524
10547    8128695                         ......A.........T..T....--........A....  8128731
10547    20398896              .....T...G......A...AT.T--.....A..............-T.  20398941
10547    8476735                                          ...T..................  8476756
9769     14067212         ..C..T....T..TGT...G.A.....A...AG.C.A.G............T..  14067265
9769     7096914               .......C..T...G.AT....A...AA....GGA.C.........G..  7096962
9769     5622653               .....T...G....G.A..T..A......TT..TA...........G.T  5622605
9769     327871          ...C.......T.C.G....G.A.....A...AA.C...GA...........G..  327925
9769     16729603              .....T...G....GAA.....AA.......C.G..G....C..C....  16729651
9769     3240800               .....T.C......G.A.....A...A.....--............G..  3240754
9769     14804404                                               .............G..  14804389
9769     16166213         ..C.......T...G....G.G.....A...TA..T..G............CT.  16166266
9769     16335119      .....C.......T.C.G....G.A.....A.A.TG...A.G............GT.  16335175
9769     2072276        .....G......T.C......G.A.....A...AG.C................G..  2072221
9769     15121160       ....C.......T.C.T....G.A.....A...AG.C................G..  15121215
9769     17145143   ..A...T.........T.C......G.A.....A...AG.C...G............G..  17145204
                            \                                                   
                            |                                                   
                           AG
9769     7034958          ..........T..........A.....A..ATG.AG..GA.A....A....G.T  7035011
9769     10694291            ..T....T.C.G...C..A.....A.T....T.A.G............G..  10694241
9769     12807391                                                ............G..  12807377
9769     808874           ..C.......T...G......A.....A.A.TG.............C.G..G..  808927
9769     10804501     ..A...........T.C.G.GA...A.....A.....CA...T.C.............  10804444
9769     15081162         ..C.......T.C......TAA.....A...AG.C...GA...........G..  15081109
9769     15234569         ..C......AG.C.G...GG.A.....A..AT......G.....A...T.....  15234516
9769     12239183      ..G..C.......T.C..T...G.A.....A...AG.....G............G..  12239127
9769     13668811         ..C....A..T.C.G....G.A.....A...AG.T...G............G..  13668864
9769     13751486          .......C.G.C........AC....ACC.T....AGG............G..  13751538
9769     15190452         ..C...........G....G.A.....A...AA.C...G.....A......G..  15190505
9769     12919348         ..C.........C..T.....A.....A...AGTT.........A.A....T..  12919401
9769     15647186         ..C.......T.C.G.C..G.C.....A...A......G............G..  15647133
9769     18217922         ..C.......T...G....G.A.....A...AA.C...G............G..  18217975
9769     16723380         ..C.......T...G......A..T..A...AA.....G............G..  16723327
9769     9149849     .....--...T...AT..GG......A.....A...AG.C...G............G..  9149905
9769     11635185   ........C.......T.C.G......A.....A.A.TG.C...G............G..  11635246
                          \                                                     
                          |                                                     
                         TT
9769     7455938          ..........T...G....GAA.....AA..AA.C...G............G.T  7455991
9769     10830454         ..C...T.....C.GT...G.A...A.A...AA.T...................  10830507
9769     10991434         ..C.......T....C...G.A.....AC..AA.C................G.T  10991381
9769     11918750         ..C.......T.C.C...GG.A.....A...T......T............GG.  11918803
9769     12780258         ..C.......T.C.G.A..G.A.....A...TT.....G............GT.  12780311
9769     1080716          ..C.......T...G....GAA..A...A.A.A.C...G............G..  1080769
9769     1218392          ..C.......T.C.GG.....A.....A..TAGCC.C.......A......G..  1218445
9769     10730479         ..C.......G.A.G....G.A...C.A...AA.C...G............G..  10730532
9769     12382907         ..C.......T.C.G.A..G.A....AA..AAA.T................G..  12382960
9769     13758834         ..C.......T.CC.....G.A....CA...AA.C...G............G..  13758887
9769     14398044         ..C.......T.C.GC...G.A.....A...AA.C...G............G..  14397991
9769     1859434             .......T.C.T....G.A.....A...TG.T....A...........G..  1859484
9769     11410355          ..T......T...G.G..G.A.C.AA.A......G.........A.....G..  11410407
9769     8287516             .......T.C.G....G.A..T..A...AT.C...G............G..  8287466
9769     12376290         ..C.......T.C.CT...G.A.....A...AA.C...G............G..  12376237
9769     2219468           ..T......T.C.G....G.A.....A...AA.TT..G............GT.  2219520
9769     3246314              ......T.C.G.G..G.A....AA....T.ATA...........G...G.  3246265
9769     5206080             .......T.C.GT...G.A...C.A...AA.C...G............G..  5206030
9769     18979999            .......T.C.TG...G.A....AA...AA.T...G............GT.  18980049
9769     12814026             ..C...T...G....G.A.....A...AA.C...................  12814075
9769     14332084         ..........T.C.C.GC.G.A.....A...A..A...G...........C...  14332031
9769     18894970       ....C.......T.C.T......A.GA..A.............A...G..A.G...  18894915
9769     12068313           ........T.C.G...G..A.....A...TA.A...G.........T..G..  12068365
                                 \                                              
                                 |                                              
                                 G
9769     2713063            ...A...CT.C......G.A.....A.......GA.G............TT.  2713114
9769     2847847          ..........TGC.G......A.....A.T.T............AA.G...G..  2847794
9769     6173901          ..........T.A.TT...G.A....AA...AA.C...G.............T.  6173848
9769     6952033              ......T..GG....G.A.....A...T....A..............GG.  6952082
9769     14735824           ........T.C.G....G.A.....A...AG.C.A.G............G.T  14735875
9769     17735503             ..T...T.C........A...C.A...AAGC...G............G..  17735454
9769     17897687             ......A..G.T...G.A.........AG.C...G............GT.  17897638
9769     14158777              .....T...G....G.A.....A...AA.C...G............G..  14158825
9769     10801200              .....G.C.G..A.G.A...C.A...AG.C................G..  10801152
9769     11029835            .......T.C.G....G.A.....A...AA.T...G............G..  11029785
9769     5145103    ..A.............TG..T.....CA.....A..GAG.C...G............G..  5145041
                             \                                                  
                             |                                                  
                           ATC
9769     7766679               .....T.C.G....G.A.....A...AG...A.G............G..  7766631
9769     2195565          ..C.......T..GG....G.A.....A...AG.C................G..  2195618
9769     2843540             .......T.C.G....G.A.....A...AA.CT..G.........T..G..  2843490
9769     3457845           ...T..C..T...G....G.A.....A..G.A.....G.............T.  3457897
9769     11073358   ..A.....C.......T...GT.A.G.A.....A.A.AA.CGA.................  11073297
                          \                                                     
                          |                                                     
                         TG
9769     17547923          ...T.....T.C.G.G..GAA.....A.............G..A......C..  17547871
9769     8743874                                                 ............G..  8743888
9769     18344392                                                ............G..  18344406
9769     3185695             ..A....T...C......A.....A...AT...C.GA...........T..  3185745
9769     8841000             .......T.C.G....G.A.....A...AA.T...T............G..  8840950
9769     18942880             ......T.C.G....T.A.....A..AA.......T...........G..  18942831
9769     7148940               .....T...G....G.A.....A...AA.C...G............G..  7148988
9769     12666024              .....T.C.G..A.G.A.....A.......G............T..GT.  12665976
9769     1053594              ......T.C..T...G.A.........AG.C..GG............G..  1053545
9769     3296650               .....T...G..T.G.A.........AG.T.A.G............G..  3296602
9769     10002047       ............T...G.....AA....AA.A.TT.C...G......G........  10002103
                              \                                                 
                              |                                                 
                              T
9769     14507107             ......T...G....G.A.....A...AG.C.A..............G..  14507058
9769     1528881                                                 ............G..  1528895
9769     4374298                                          ...T.G.............G..  4374277
9769     18156455                                             ..T............G..  18156438
9769     10697231                                                 ...........G..  10697244
9769     13694820                                                ............G..  13694806
9769     80927              ..T.....T.C.G.....AA..T..A...T...........TA.........  80978
9769     2293956                                                 ............G..  2293942
9769     3643796               .....TG..G....G.A...C.A...A......G............CT.  3643844
9769     6031332                                                 ............G..  6031346
9769     7037334              ......T.CG.T...G.A.....A...AG.T.A.G............G..  7037285
9769     7766392                                                 ............G..  7766406
9769     8357482                                                 ............G..  8357468
9769     10225763              .....T...T....GAA.....A...AA.C.A.G...........AG..  10225811
9769     10645248             ......T.C.GG.....A..T..AA..AGCC...................  10645199
9769     10758887                                                ............G..  10758873
9769     16137437                                                ............G..  16137451
9769     732589               ......T.C.TT...G.A.....AA..AG...C.G.....A......G..  732540
9769     8692519               .....T.C.G..A.G.A....AA.A..T.A............G...G..  8692567
9769     10154345             ......T.C.GT...G.A.....A...AA............A..T..G..  10154394
9769     10299739             ......T.A.G....G.A.....A...AG.C...G............G..  10299788
9769     11371575                                            ....-....A.........  11371592
9769     12555365             ......T.C.GT.A.G.A.....A...AG.C...G............G..  12555414
9769     12742568           ........T.C.GT...G.A.....A.......G..G............G.T  12742517
9769     16176871              ..G..T.C....T.G.A.....A...AA.C...G............G..  16176919
9769     17830283                                                ............G..  17830269
9769     18011518         ...T......T.C.G.A....A.....A.C.AA.C...G............G..  18011571
9769     18503366           ........T.A.G......A..T..AA.AT..A...G..............A  18503417
9769     18812030                                               .............G..  18812015
9769     13003987              .......C.GT...GAA.....A.............C.........G..  13003939
9769     1158272               .....T.C.G..T...A..T..A...A......G............T..  1158224
9769     1162825               .....T.A......G.A.....A.ATG......G............GG.  1162873
9769     10896131              .....T.C.G......A........T....G..GA.G......T..G..  10896083
9769     11831516              .....T.C......G.A.....A...AG.C...G............G..  11831468
9769     18891451              .....T.C.G....G.A.....A...........A......C.....AT  18891403
9769     2649535               .....T.A......G.A.....A........A.G............GTT  2649487
9769     4753588                ......C.GT...G.A.....A...AG.T...GC.A............  4753635
9769     7115286               ....GT.C..T...G.....A.A...AT.T...G...............  7115334
9769     13863758              .....T.C.GT.....A.....A.CTAG..................G..  13863710
9769     18469990              .....TC..G....G.A.....A............GG...CT....G..  18469942
9769     6488919               .....T.C.G....G.A.....A...AA.C..GGT...........G..  6488967
9769     5192241               .....T...G....G.A.....AAA.T.....C............AC..  5192193
9769     8631928               .....T.C.G......A..A..A...TG.A...G...........C..T  8631880
9769     9722426               .....T..GGT...G.A...A.A...AA.....G.......A....G..  9722474
9769     9868188               .....T...G..A.G.A.....AACT.......G.......T....G.T  9868140
9769     12266063              .......A.G....G.A.....A...AA.C...G............G..  12266111
9769     13966934              ..A..T.C.....TG.A.....A..AT......T...C.A.........  13966982
9769     16074065              .....T.C.T......A..G.T......CA.A...G.......T...AA  16074017
9769     16323682              .....T.C.G....GAA.....A....T.C...G............G..  16323730
9769     18468310              .....T.C.G....G.A.....A...AGTC..C.............G..  18468358
9769     19017862            .......T..TG....GAA.....A.A...............G....C.T.  19017912
9769     12964451              .....T.C.G....C.G.....A...T...GA.G.....T.........  12964403
9769     18513072   ....A.C.C.....A.T.C..GG..G.A.....A....T.......GAC.....T.C...  18513132
                               \                                                
                               |                                                
                               T
9769     12725449               ....T.A.G..A.G.A.....A..G.............T...T..G..  12725402
9769     12832409              .....T.C.G......A.....A.A.TG.A...G...............  12832361
9769     3458113                  ..T...GT...G.A.....A...AG.C................G..  3458068
9769     7367230              ......T.G.G.A....AG..A.A...........C.....A.....G..  7367181
9769     11484480             ......T...G....G.A.....AA..AA.C...GA...........G..  11484529
9769     17210186             ......T......A...A.....A...AGTC...G............G..  17210235
9769     9115784                ....T...G....G.A.....A...AA.TT..G...........C...  9115831
9769     15098784                .....C.G......A.....A...........A............A.  15098830
9769     3328456                 ...T.C........A.....A...AG...............T..G..  3328410
9769     10254754                ...T.C.G......A..T..A....T.....G.........T..GA.  10254800
9769     8557798             .......T...GT...G.A..G..A...AA.....G............C..  8557748
9769     11186014             ......T.C......G.G.....A...AA.C...G............G..  11185965
9769     13541928              .....T....G.T...A..A..AAA.TG.....G............G..  13541880
9769     6551871                ....T.......TG.A.....A......A....A...........GT.  6551918
9769     15105825                                                ............G..  15105811
9769     16191345              .....T...GT...G.A.....A...AG.C..C.A...........G..  16191297
9769     3765522                       ......G.A.....A.A.AT....GT............G..  3765482
9769     3172914                  ..T.............A..A.....G.G..G.........T.GG..  3172869
9769     5315849               .....T...G......A.....A...AA.C...G............G..  5315897
9769     6159325               .....T.C.G......AG....A...AG.A...G...............  6159277
9769     7828275                 ...T.....A..GAA.....A...........A....TCA....G..  7828321
9769     558729                  ...T.C.G....G.A.TA..A...........C...G...C......  558775
9769     11123665              .......C.GG..T..A.....T.A.A.T...GG...............  11123617
9769     12734098              .....T.C.G....G.A.....A...AG....C............C..T  12734050
9769     11781203               ....T.C.G....G.A.....A...AA.C...-............G..  11781249
9769     18736433              .....T.C.T....G.A.....A...T...........T......C...  18736385
9769     1255537                                .........AAGC..G.-...........G..  1255507
9769     7182749          ..C.......T...G.....CA.....A...TG.AG...............G..  7182802
9769     11412393                               .....A...AA.C................G.T  11412362
9769     18920258              .....T.C.CG...........A....T......A...........G..  18920306
9769     3092178                 ............G.A.....A........T.T..G..A.A....G..  3092224
9769     12840079                    ........G.A.....A........A.G.G...AG..T..G..  12840121
9769     11582611      ...T....A....-...GT...G.A.....A...AA.C...G............G..  11582666
9769     18211548                                                ............G..  18211534
9769     16595066                                                ............G..  16595052
9769     14452619                                                ............G..  14452633
9769     2424528                                                 ............G..  2424514
9769     6224416                                                 ............G..  6224430
9769     8788928                                                 ............G..  8788914
9769     9093408                                                 ............G..  9093422
9769     13609064                                                ............G..  13609050
9769     4564411                                              ..G...G........G..  4564428
9769     5671328                                                 ............G..  5671342
9769     12657171                                                ............G..  12657157
9769     17978286                                               .............G..  17978271
9769     8307074                ....T.C......G.A....T..........G....C...........  8307027
9769     6785641                         ....G.A....AT...A............A.......T.  6785679
9769     9878478                                                 ............G..  9878492
9769     14691985             ...G....-.C....G.A.....AA..T....A....G...A........  14692033
9769     16107003                        ....G.A.....A...A.T..AC.......G......T.  16106965
9769     19094498                      ......G.A.....A............GGCG.....A.G..  19094458
9769     3509416            ..A.....T.C.G..A...AG....A...AG.C...G............G..  3509365
9769     18398010                         ...G.A.....A...AA.C...G............G..  18398047
9769     2829582                         ....G.A..G..A....A......A...........G..  2829620
9769     9644220                         ......A.....AA..AG.C................G..  9644182
9769     11508491                        ....G.A.....A..AA..A.......C.A.....G...  11508529
9769     13346342               ........GG..G..A.....A.A......A.GA..............  13346389
9769     16252445                        ....G.A.....AA...A.AG...............T..  16252407
9769     3574794               .....T..TG....G.A..G..AA.G.................T..T..  3574746
9769     15172361                       .......A..TGAA............GG..A.A....G..  15172400
9769     9868677                                                 ............G..  9868663
9769     1069611                         ......AC....A...AA.C...G............G..  1069573
9769     1828403                       ........A....ACCA.T...G..GT..............  1828363
9769     5611535                         .....TA.....AA.......TTG............G..  5611497
9769     18541761                        ......A.....A.......T..GA.GC.C......G..  18541799
9769     14586721                                                .........T.CG..  14586735
9769     19227810                                             ..G............G..  19227827
9769     485915                           ....T...T..A..TT......TA...........G..  485878
9769     1858991                                                 ............G..  1859005
9769     3467315                          ...G.A.G...A...AG.....................  3467278
9769     6979306                                                 ............C..  6979292
9769     8039508                          ...G.......A...AA.C...T............G..  8039545
9769     8459133                          .....A.....T...AG.C...G............G..  8459096
9769     12294245                         ...G.A.....A...A....A..............G..  12294208
9769     12819100                         ...G....TG..AT.T...................GT.  12819063
9769     15271421   .C..CCC.C.......T.C.G.G..G.A.....A..A.........A............T  15271482
                                                              \                 
                                                              |                 
                                                             AT
9769     8005298                                                 ............G..  8005284
9769     1036825                 ...T........G.G....AAT..AG.C...G............G..  1036871
9769     4458737               .........GT.....A.....AA....G....GA..T.........-.  4458784
9769     6921791                           ...T..T..A....A.T.....T..............  6921827
9769     7090596                             ..G.....A................A......G..  7090562
9769     7145470                ....T.A.G....-.A.....A...........AA...........T.  7145516
9769     17912107                               .....A.T........T..A............  17912076
9769     18258550            .......T.C......G.-.....A...AA.T..GG............GT.  18258501
9769     14466141         ..........T...G.------.....A...AA.C................GT.  14466188
9769     10704028                        ......A.....A..........GT...........T..  10703990
9769     16304315                               .....A.A.....G.....AC........G..  16304284
9769     2161745                                .....A.......G.........G.....G..  2161776
9769     1655876                                .....A......A..T...C.........GG.  1655907
9769     5597816               .....T.A.G....-.A.....A...TT.........T.A......G..  5597769
9769     14385754                               .....A...AG.C................G..  14385723
9769     19035900                               .....A.................GA....T..  19035869
9769     9688820             .......T.C.G....G.-.....A...AA.T...G...........C.T.  9688771
9769     10246666                                  ..A..T........TA.............  10246638
9769     15391209                       ......AA.........T.............G.C...G.A  15391249
                                                   \                            
                                                   |                            
                                                   C
9769     16734220                               .....A..T....G...............G..  16734188
                                                           \                    
                                                           |                    
                                                           T
9769     2029511              ......G..GG......A.....A..G......TG............T..  2029461
                                                  \                             
                                                  |                             
                                                  A
9769     1750712                ....T.C.G......-.....A..........G..C...G......A.  1750666
9769     15016442              ..C...........GAA...C.AA.A...................C..A  15016491
                                                  \                             
                                                  |                             
                                                  T
9769     17106434                        ......G.......T.T......G............G..  17106395
                                                  \                             
                                                  |                             
                                                  A
9769     11820834         ..C.......T.C......G.C.....A...AA.T...GA..--..........  11820885
9769     1016996                                    .......T.G..G............G..  1016969
9769     3863252                                .......A....TT......G........GT.  3863283
9769     5994673          ..C....C..T.C.T....G.A.....A...AA.C.......--....T..G..  5994622
9769     6349184                                ..T..A..........GC....A.......T.  6349153
9769     15005330                               .....AA...T..........T.......GT.  15005361
9769     12181595                        ......A....A............C.G....C.......  12181635
                                                   \                            
                                                   |                            
                                                  CT
9769     8403205          ..C.......T...GT.....A.....A...AA.C..GGC.--...........  8403256
9769     18022547                    ...G....G.G............TG..G.....T......G..  18022591
                                                       \                        
                                                       |                        
                                                      AA
9769     2718832             .......T...G.A...C...----...AA.T................G.T  2718878
9769     11313504                                     .....CA......A..........T.  11313529
9769     4930725    ........C.........C.G....GAA.....A...AA.C....-...........G..  4930665
                          \                                                     
                          |                                                     
                         TT
9769     18642452                ...T.C......G.A.....A...AA.C..G-............G..  18642497
9769     5397447                                  ...A.......G............T..C..  5397476
9769     11770668              .....T.C.GG.....A.....A...AA.C..G-............GT.  11770715
9769     9987508                                        ............C........G..  9987485
9769     19132750              .....TG..G....G.A....AA.A........G...--..........  19132704
9769     17104355          .........T.C......G.A....AA.A.TG.....-.....A...T..G..  17104304
9769     1713814                                      ..G.............A...T..G..  1713789
9769     8611529                                .....A..........G............GTT  8611560
9769     18505196           ..........C.G.G.T......CAA...TG.....G....--.........  18505144
                                                                 \              
                                                                 |              
                                                               AGG
9769     1983588          ..C...........G......A....T...--....C.GA...........G.T  1983639
9769     2176603            ..T.....T.C.G......A.....C...AA....G-............G..  2176653
9769     12103477                                         ...G..G............G..  12103498
9769     18723585                ...A.A......G.A...A..--.........A..........C...  18723541
9769     10672801                              ..C......A..TA...................  10672768
                                                          \                     
                                                          |                     
                                                          A
9769     15301615                                       ........G............G.T  15301638
9769     17423147               ....T...GGG....A.....A.-..............A..T...G..  17423193
9769     7486980            ..T.....T.C.G......A.....A.A.AA.T..G-............G..  7486930
9769     15282304                ...T.C.G......A.....A.....T.G.C..G.T-..........  15282349
9769     8581878               .....T.C.G......A.....A...A-..CAC.............G..  8581925
9769     14920923        .....T.....T.C.G....G.A.....A......-..G..A.C...A......T  14920869
                                                                       \        
                                                                       |        
                                                                       A
9769     2692981           ...T.....T.C.G....G.A.....A...AA.C.-.G............G..  2693032
9769     15451004             ......TT..G...GG.C.....A.A.T......G---............  15450958
9769     18515418            .......T.C.G....G.A.....A...AA.C..G-.........T..G..  18515369
9769     2960412                                          ............AG........  2960391
9769     6568817                                           ...........A......G..  6568797
9769     2791660               .....T........G.A.....A...AA.T-..G...............  2791707
9769     415974                .....T.C.G..A.G.A.....A...AA.C..G.-....A......G..  416021
9769     16860738              .....T.C.G......A.....A...AA.C....-...........G..  16860785
9769     2457414               .....T.C.G....G.A.....A...AA......-.G.........G..  2457367
9769     3374065               .....T.C.G....G.A.....A...AA.C..G.-..............  3374018
9769     4115460               .....T...G....G.A.....A...AA.C....-...........G..  4115413
9769     13646354              .....T.C.G....G.A.....A...AA.C....-...........G..  13646307
9769     795558                                .........A.A.......A...A.A.......  795591
                                                            \                   
                                                            |                   
                                                            C
9769     3583736               .....T.C.G....G.A.....A...AATC....-...........G..  3583689
9769     11059939                                                ............G..  11059953
9769     14487041         ..C.......T.C....A.G.A.....A...A...C..--...........G..  14487094
                                                          \                     
                                                          |                     
                                                         GG
9769     16903195            .......T.C.G....G...........AG.C..-.............TT.  16903244
9769     2144361               .....T.C.G......A.....A...AA.C..G.--..........G..  2144315
9769     11671491                                              .......A......G..  11671475
9769     16497430           ..T.....T.C......G.A.....A...AA.C.-.G............G..  16497480
9769     10995453              .....G...G....G.A.....A...AA.C..G-.........T..G..  10995500
9769     7183568               .....T.C.G....G.A.....A...AA.C..G-............G..  7183521
9769     4292242               .....T...G......A.....A...AA.C...-..G............  4292195
9769     9294877               .....T.C.G....GCA.....A...AA.C...-............G..  9294830
9769     2877014               .....T.C.G....G.A.....A...AA.....-............G..  2876967
9769     4177672              ......T.C.G......A....TA...TG....--............G..  4177719
9769     8086358               .....T...G....G.A.....A...AA.C..G-.....A.........  8086405
9769     10739943              .....T.C.G.A..G.A.....A....A.C..G-....C..........  10739896
9769     10960955              .......C.G....G.A.....A...AA.C...-.........T..G..  10960908
9769     17679438            .......T...C......-.....A...AA.-...G............GT.  17679486
9769     2037667               .....T.C.G....G.A.....A...AA.C..G-............GT.  2037714
9769     18075177                                            ................G..  18075159
9769     740988                .....T...G....G.A.....A....A.C...-............G..  741035
9769     2239954                 ...T.C.G....G.A.....A....-..G......C....T...G..  2239909
9769     2707405               .....T.C......G.A.........AA.C..G-............G..  2707452
9769     4085679               .....T...G....G.A.....A...AA.C..G-............G..  4085726
9769     8188710               .....T.C.G......A.....A...AA.C...-............G..  8188663
9769     8545512               .....T...GT.C...A.....A...A-..CA.G............G..  8545465
9769     10347635                                            ...G............T..  10347617
9769     10353966              .....T.C.G....G.A.....A...AA.C...-............G..  10353919
9769     11587330              .....T.C.G....G.A.....A...A..C..G-............G..  11587283
9769     11982915              .....T...G......A...C.A...AA.C..G-............G..  11982962
9769     17110249                                                ............G..  17110263
9769     17845520              .....T.C.G....G.A.....A...AA.C..G-...............  17845567
9769     2024346               .....G.C.G....G.A.....A...AA.C..G-............G..  2024299
9769     8032044               .....T..GG....G.A.....A...AA.C..G-............G..  8032091
9769     8205598               .....T.C.G....G.A.....A...AA.C..G-............G..  8205551
9769     11175583                                            ................G..  11175601
9769     12015787              .....T.C.G....G.A.....A...AA.C..G-............G..  12015740
9769     12212655              .....G.C.G....G.A.....A...AA.T..G-............G..  12212608
9769     12733735            .......TCC......G.A.....A...AA.C.-.G..G.........G..  12733686
9769     12975852              .....T.C.C....G.A.....A...AA.C..G-............G..  12975899
9769     14447794              .......C.G....GT......A...AA.C..G-............G..  14447747
9769     16582680              .....T.C.G....G.A.....A...AA.C..G-............G..  16582727
9769     18471064              .....T.C.G..A.G.A.....A...AA....G-............G..  18471111
9769     11827455              .....T.A.G....G.A.....A...AA.C..G-............G..  11827502
9769     12182556              .....T.C.G......A.....A...AACT..G-..A............  12182603
9769     12635626              .....T.C......G.A.....A...AA.C..G-............G..  12635673
9769     17311681              .....T.C.G....G.A.....A...AA.C..G-..G.........G..  17311728
9769     18249393                                            ...G............G..  18249411
9769     1989809               .....T.C......G.A.....A...AA.C.-.G..G.........G..  1989762
9769     2359358       .............T.C.G....G.A.....A....A.-...GA.........C.G..  2359415
                            \                                                   
                            |                                                   
                           CC
9769     6282920                ....T.C.G......A.....A...AA.....-............GT.  6282966
9769     2400248               .....T.C.G....G.A.....A...AA....---...........G..  2400293
9769     10652454                                                ............GT.  10652468
9769     12325865               ....T...G......A.....A...AA.T..G-........G...GTG  12325819
9769     12333749            .......T.C.G....G.A.....A...T............A......G..  12333800
                                                            \                   
                                                            |                   
                                                            A
9769     53628                  ....T.C.G.C....A.....A...AA.C..G-............G.A  53674
9769     2593043                ....T...G....G.A.....A...AATT..G-............G..  2593089
9769     2918590                ....T.C.G......A.....A.T.AG.C...-............G..  2918544
9769     2989944                                                 ............G..  2989958
9769     15347884              .....T...G....G.A.....A...AA.C..--...............  15347931
                                                                    \           
                                                                    |           
                                                                    G
9769     17939570               ....T.C.G......A.....A...AA.C..G-..G.....G......  17939616
9769     19085610                                                ............G..  19085624
9769     53099                 .....T..GC......A.....A...AA.C..---.G............  53054
9769     2075448                                              ............T.....  2075465
9769     3112995     .......C.......T.C.G....G.A.....A..GT--....T............G..  3112937
                          \                                                     
                          |                                                     
                         TT
9769     6670789               .....T.C.G....G.A.....A..TGA.C..--...............  6670835
9769     16840696                                           .................G..  16840715
9769     17397454                                          ...........A......G..  17397434
9769     18410171         ..C.....C.T.G..............A...A....-....G....A..C.G..  18410118
                                                \                               
                                                |                               
                                                A
9769     19030947              .....T.C.G..A.G.A.....A........--.............G..  19030993
9769     13463217               ....T.C.G....G.A.....A...T....-.G............G..  13463171
9769     4042834               .....T...G....G.A.....A...GA.-..G.............G..  4042787
9769     11819192              .....T.C.G....G.A.....A...AA.C.-............C....  11819239
9769     3251971                ...............C.....AAC.......-..G..G.....-..TT  3252016
9769     3689617               .....T...G....G.A.....A...AA.T.-............A.G..  3689664
9769     11708989    .....-.C.......T.C.GT...G.A.....A...----................C..  11709042
9769     2885516          ..C.......T...GG...G.A.....A...--.....C--...A......G..  2885467
9769     12075674                ...T.C......G.AC....A...AA.C..G-..A............  12075719
9769     16434324              .....T.C......G.A.....A...AA.C.-..............GG.  16434277
9769     17911764         ..C.......T...G......A.....A..T....G.--............G..  17911817
                                                         \                      
                                                         |                      
                                                        AA
9769     18246613                ...T...G....G.A.....A...AA....G-............GT.  18246568
9769     11899931              .....T.C.G......-.....A...AA.....-............G..  11899977
9769     9392214               .....T.C.G....G.A.....A.......----...............  9392261
                                                         \                      
                                                         |                      
                                                       AAA
9769     18279233              .....T.A.G......A..G..A..TT...-........A......G..  18279185
                                                                    \           
                                                                    |           
                                                                    T
9769     8947891                     ...G....G.A.....A....A..G.....-.........GTA  8947850
9769     10260139                                             ..G...............  10260156
9769     11060512       ................G....G.A.....A..........G.C.--.......GT.  11060570
                              \  \     \                                        
                              |  |     |                                        
                              A  C   TTC
9769     6319383                ....T.C........A.....A....A..-...............G.T  6319336
                                                                  \             
                                                                  |             
                                                                  A
9769     12389758              .....T.C.G....G.......A.A.----...-............G..  12389801
9769     8557549    ....-...........T.C......G..C.T...AA..T-..............T..G..  8557609
                               \                                  \             
                               |                                  |             
                              TT                                  G
9769     12921682             ......T..........-.....A...AA.C..G-............G.T  12921635
9769     2061258                         ....G.A.....A..............-T.......G..  2061221
9769     14458190            .......T...G....G.-.....A...AA.T..G-............G..  14458142
9769     1984404                             ..G.....A...AG.C..G-............G..  1984437
9769     10518908              .....T.C......G.A.....A...----...-............G..  10518951
9769     11362155                         ...G.A.....A....A.C..G-............G..  11362119
9769     19022014                ..A..G.....T.--.....A...T.................-..T.  19021971
9769     323989                          ......A.....A...T.......-............T.  324026
9769     1706505                                                 ...............  1706491
9769     2628893                                                 ...............  2628907
9769     5453890               .....T...G....G.A.....A...A......--...........G..  5453842
                                                          \                     
                                                          |                     
                                                         AG
9769     5897578                                                 ...............  5897564
9769     7565493                                                 ...............  7565479
9769     8175153               .....T...G....G.A.........A-.TC.G...-...........T  8175199
9769     12629773              .....T.C.G....G.-.....A...AG.C...-............G..  12629819
9769     13650267              .....T...G....G.-.....A...AA.C..G-............T..  13650313
9769     16109083              .....T.C.G....G.-.....A...AA.C..G-............G..  16109037
9769     16619486                                                ...............  16619500
9769     81556                 .....T.C.G......-.....T...AA.T..C.-...........G..  81602
9769     8659622          ..........T.C.......A-.TG......T...................     8659572
                                                      \                         
                                                      |                         
                                                      A
9204     63870284                        ....G.A.....A...AA.C.-..............G.T  63870247
9204     41821819         ..C.......T.C.T....G.A.....A...AA.C..T.............G..  41821872
9204     10013950         ..........TG..GT.....A.....A...AA.C...GA...........G..  10014003
9204     17345143              .....T.C.C....G.A.....A...AA.C...-..G.........G..  17345096
9204     3737723                                                 ............G..  3737737
9204     17597348                                          ..................G..  17597368
9204     2221797               .....T....T...G.A..G..AA..AA.C................G..  2221845
9204     52119819   ..A...T.A.T.....T...GC...G.A.....A...AGGC..TG............G..  52119760
9204     60757439             ......T.C.G......A.....A...AA.C..TG...............  60757390
9204     39938402                                                ...G........G..  39938388
9204     12782752      ..T..C.T.....T.C.GT...G.A.....A...AA.C...G..G.TA...T..G..  12782696
9204     33345940       ....CT......T.C........G.....A...A..C................C..  33345995
9204     26936187     ...T..C.T.....T.C......G.A.....A.A.AG.C..........G.....G..  26936244
9204     59306866       ....C.......T.C.G....G.A.....A...AA.T...G............GG.  59306811
9204     661709           ..C.......T..GGT...G.A.....A...AG.C.....AC.........G..  661656
9204     10256112       ....C.......T...GT..G..A.....A...AG.C...G............G.T  10256057
9204     41968361      ...T.C...........G..TT..A....TA.T.AA.CTA..............G..  41968305
9204     60248978       ....C.......T.C.GT..G..A.....A..TAA.C...G.........A..G..  60248923
9204     15590682               .....GA.G....G.A....AA......AG...A.G......T..T..  15590729
9204     29648078                                             ..G............G..  29648061
9204     27800402      ..T..C.......T.C..C...G.A...C.AA..AG.C...G.........T..G..  27800346
9204     26316716         ..........T.C.G.....AA.....A...AA.C...G.......A.T.....  26316769
9204     62161198         ..C.......T...GT...G.A.....A...TG.T..TG...............  62161145
9204     28030923       ............T.....CA.G.A.....A...AG.C.T.CA...........G..  28030978
9204     29349086         ....T.....T.CTG....G.A..G.AA...AA.C...G...............  29349139
9204     30871584         ...A..T.....C.GT...G.A.....A...AG.C..TG...............  30871531
9204     47420891         ..C.......T.C.G....G.A.....A...AA.C.C.G............G..  47420838
9204     23770044         ..C.......T...GT...GAA.....A...AA.....T............GT.  23769991
9204     48352529         ..C.....C.T.C.G.C..G.A.....A..TAA.....................  48352476
9204     14562924         ..C.......T...GT...G.A.....A...AA.AT..GA...........G..  14562977
9204     25145166         ..C.......T...G......A.....A.C.AG.T...G.......A....GG.  25145113
9204     63587602         ..C..T....T.C.TT.....A.....A...AA.T...G............G..  63587655
9204     3367473          ..........T.C.GC...G.A.....A...AA.C...GA...........G..  3367526
9204     19895256         ...T......T.C.G....G.A.....A..TTG.....G............T..  19895203
9204     21850453         ..........T..GTT...G.A.....A...AA...A.G............G..  21850506
9204     53029643         ..C.......T..GG.A..G.A.....A...AA.T...G.....A......G..  53029696
9204     62535284                                                ............G..  62535298
9204     27897433         ..C.......T.C......G.A....AA.T....................CG..  27897486
9204     57101156         ..C.......TTC.GC...G.A.........AGGC...G............T..  57101209
9204     4273394          ..........T.CGG....G.A.....A...AA.C...GA......C....G..  4273447
9204     12111399       ....A...T...T.C.GGA..G.A.....A...A............A......G..  12111454
9204     15773209         ..........T.C.G....GAA....A...TAT.....T............T..  15773262
9204     27594341         ..C...........GT...G.A..G..A..TAA.C.A...........T..G..  27594288
9204     30363079           ..T...C.T.C.G....G.A.....A...AA.C...G..........A.G..  30363130
9204     42292949         ..C..A....T........G.A..A..A......A....A.G...A..G.GG..  42293002
9204     61030783         ..........T.C..G.A.G.A..G..A...AA.T...G............G..  61030836
9204     1141887          ..C.......T.C.G....G.A.....A...AG.C..CGA.A.........G..  1141834
9204     15924170         .....T....T...GT...G.A.....A...AG.A.A.G............G..  15924117
9204     26288987         ...T......T...G....G.A.....A.A.AA.T...........AG...G.T  26289040
9204     33040746         ..C..T....T.C.G....GAA..T..A...AA.C...GT.G..A.........  33040693
9204     5826270          ..C.......T.C.G....G.A.....A.ATGA.C...G..........C.G..  5826217
9204     7100890          ..C.......T.C.T..A.G.A.....A...AA.C...G............GTG  7100943
9204     9883952          ....T.....T.C.GT...GAA.....AA..AA.T................G..  9883899
9204     15194024         ..........T.C.GTG..G.A.....A...AG.T...G............G..  15194077
9204     22292493         ..C...T...T.C.GT...G.A.....A...AA.C...G...G.....T..G..  22292546
9204     25041000         ...G......T.C.G....GAA.....AA.GAT.....GT............T.  25041053
9204     55813571         ..........T.C........AC.TCA.A.GAA.TG..G............G..  55813518
9204     54052300                                                ............G..  54052286
9204     61449600          .....T...A.AGG....G.A..A..ATT.....................T..  61449652
9204     23581956         ....T.....T..TGC...G.A.....A.A.AA.C...G...........C...  23581903
9204     44515808         ..C..T....T...GT...G.A.....A...AG.C...G............G..  44515755
9204     45180217        ....A......T.C.G.AA.G.A.....A.T.T......G............G..  45180271
9204     15166995       ....C....C..T.C.G....T.A.....A...AAGA..CG............G..  15166940
9204     46958003             ......T.C.G..A.G.A..T..A...A..C...G............G..  46958052
9204     53675441         ..........T.C.GT...G.A.....A...AA.C...G............G..  53675388
9204     56879141         ..C.......T.C.G.CA.G.A.C...A...AA.C................G..  56879088
9204     64624968         ..........TC..T....GAA..A..AT.ATG.....T............G..  64625021
9204     22408545         ..C.......T..........A...C.A..TAG.TG.........G.....G..  22408598
9204     42980325         ..C.......T...G....G.A.....A...AG.C...................  42980378
9204     59819076         ..C.......T.C.G....G.A.....A....A....C.............C..  59819129
9204     4896258          ..C.......T....TG..G.A.....A...AA.C...G...............  4896205
9204     12591267         ............C.GT...G.A.....A....ATC................G..  12591320
9204     50867399         ..C.......T...GT...G.A.....A...AG.A................G..  50867452
9204     15565066         ..C.......T.CT.....G.A.....A...TG...A.G............G..  15565119
9204     19890363         ..C..A....T.C........A....AA...GG.A...GA..............  19890310
9204     29092955         ..C.......T.C.G...GG.G.....A...AA.C...G............G..  29092902
9204     35163919         ..C.......T.A.G....G.A.....A...AG.C...G......G.....G..  35163972
9204     49595167         ..C.......T....C.A...A.....A..GT.............G........  49595114
9204     56751744         ..C.......T.C.G......A.....A.T.T..A..C............CG..  56751691
9204     57755534         ..C.......T...GC...GAA.........AA.C................G..  57755481
9204     13653112   ........CT......A...GC.....A.....A...AG.C...G..G............  13653051
                          \                                                     
                          |                                                     
                         TG
9204     61778931           .......AT.C.G....G.A.T...A...A..C...G............G..  61778982
9204     543296           .....T....T.C.G....G.A..T..A.AATT....G.............G..  543243
9204     13879445         ..C.......T.C.TT.....A.T...A...AG.T...G............GA.  13879498
9204     28166527         ..........TGC.G..A.G.G.....A...AG.C...G...............  28166474
9204     49205773         ..C.......T.C......G.A.....A.TT.......T............GTT  49205720
9204     52036714         ..A.......T.A..T...G.A.....A...AAGC...G............G..  52036767
9204     54495657         ....T.....T.C.G....G.A...A.AA..AG.A................G..  54495710
9204     60025578         ..........T...GT.TC..A.....A.AT............T.CA....G..  60025525
9204     62082377   ..T....A.T......T.C......T.A.....AA..A.G.....T...........G..  62082437
                            \                                                   
                            |                                                   
                            A
9204     37590475                         ....AA.....A...AA.C.A.G.....A......G..  37590512
9204     1267937          ...T......T...GT..GG.A.....A...AG.C...G.......C....G..  1267990
9204     5913447          ....T.....TGC.G....G.A....C...TT...........T....T..GT.  5913500
9204     9031382          ..........T.C.GT...G.A.....A..TGA.C...G............CT.  9031329
9204     9799997          ..C.......T..TGT...G.A.....A.T.AG.C.A.G...............  9800050
9204     11313100         ..C.......T.C.G....G.A.....A...AA...ACGC...........G..  11313047
9204     16224570         ..........A...G....GAA....AAA..AA.C................GT.  16224517
9204     17959136         ..C.......T.C.GT.....A.....A..TGG.C................G.T  17959083
9204     18041491            ......CT...G...T.AA..T..AA................CA.T..G..  18041541
9204     18660722         ..........T.C......G.A.....AA.TAG.C.A.G....G..........  18660775
9204     24195642       ..T..T......T.G......G.A..T..A...TG....GCA.C............  24195587
9204     24746068      ..T..C.......T........G.AC....A...AG.C..CG............G..  24746124
9204     26480856         ..........T.C..T...G.A.....A.A.AA.T...CT...........G..  26480803
9204     27832125         ....T.....T.C.GT...G.A.....A...AG.C......C.........GAG  27832178
9204     27979343         ....AT....T..C.....GCA..A..A.......GT...G.....A....GT.  27979396
9204     38097120         ..........T..GG....G.A.....AT.TA....AG.A...T.....C.T..  38097067
9204     44662154         ..C.......T.C.GT.....A.....A...AAGT................GG.  44662207
9204     44680321   ......T.........T.C.G....G.A..TG.AA..AA.C...G............G..  44680260
                            \                                                   
                            |                                                   
                           GT
9204     52588875         ..C..T....T.C.G....G.A.....A...AA.C...G.....A.........  52588928
9204     54737832         ..C.......T.C.GT..GG.A.G...A...AG...A..............G..  54737779
9204     58839567         ..C..T....T.C.G....G.A.....A.T.TT...A.G.C..C..........  58839514
9204     59198811         ..C.......T.C.GT...G..T..C.AC..GA..................G..  59198864
9204     59236302         ....T.....T.A.G..A...A....AAT.TTT.....CA..............  59236249
9204     63394332         ..C.......T..GGT.....A.....A.A.AA.TG..G............G..  63394279
9204     63715684         ..A.......T.C.G....G.A.....A...AG.TG.TG............G.T  63715737
9204     64973698         .....T....T...GTCA.G.A.....A...AA...A.G...C........G..  64973645
9204     20000795            .........C.TC.....A.....A...AA.T........GT.T....G..  20000745
9204     52006050            .......G.C.G......A.....A...AA.C................G..  52006100
9204     60332647          ...T.....T.C.G....G.A.....A..T.......G...............  60332595
9204     31083627            .........C.GG...G.A.....A...AGTC...G............G.T  31083677
9204     7555149           ..T......T.C.G.A..G.A.....A...AG.C...G............G..  7555097
9204     11373340            .......T.C.GT...G.A..T..A...AG.C...G............G..  11373290
9204     61154673        ....TT.......C.G....G.A.....A.ATG.......T..........CG..  61154727
9204     26509690    .....-.........T....T...G.A.....A...AGGC..CG.............T.  26509633
9204     3301548             ..T....T.C.G....T.A.....AA..AA.C.........A.C....G..  3301498
9204     7686424           ...T....AT.C.G......A.....A...A............ACT..C.G..  7686372
9204     36715262            .........GC.....GAA.....A...AG.C...G............G..  36715212
9204     39883133         ..C..A....TG..T....G.A..T..A...AG.T...................  39883186
9204     49089935          ...T.....T...GT...G.......A...TA.....GA...........G..  49089883
9204     51772189            .......T.C.G....GAA.C...A....T.....G............G..  51772239
9204     2922058          ..C.......T.C.G....G.A.G..AA..TTG.A...T............G..  2922005
9204     3722115               .....T.C.G....G.C.....A...AG.CT..G...............  3722163
9204     11121386         ..C.......T...GG...G.A.....A...TG..GA.G..C......T..G..  11121439
9204     21445496         ..C.......T...G....G.A.....A.AGAG.C................G.T  21445549
9204     29330430          ..G......T.C.G......A..A..A...AG....T.............GA.  29330378
9204     47962491           ...T....T.C.G......A.....A...AG.CG.T......A......GA.  47962440
9204     58230675           ..T.....T.CT.....G.A.....A.............C.CA......GT.  58230726
9204     383794           ..........T.C.G....G.A.....A............C..........T..  383848
                              \                                                 
                              |                                                 
                              T
9204     18669817           ..T.....T...G....GAA.....A........C...........T.....  18669868
9204     50274642          ...T.....T.C........A.....A...T......G.....A.T.....T.  50274590
9204     9601367               .....T...G....G.G.....A.....................G.GT.  9601415
9204     37943004           ..T.....T.C.G......A.....A..G....G............T..GT.  37942953
9204     49105523           ........T.C....A.G.A.....A...AT.T...G...............  49105574
9204     51575627         ..........T...G..A.G.A.....A...T......G......A.....GT.  51575680
9204     7465084          ..C.......T.C.G....G.A.....A...AA.....G............G..  7465031
9204     28484028            .....C.T.C.G..A.G.A.....A...........A........T..G..  28483978
9204     34975662         ..........T...T....G.A.....A.T.AG.C................G..  34975609
9204     49211506             ......T.G.G......A..T..AA.....T....A....A......G..  49211457
9204     64491576           ........T.C.G....G.A....CA........ATG............G..  64491627
9204     1925914            ..T.....T...G..C.G.A.....AAA.....................CTT  1925863
9204     10523385           ..T.....T.G.G....G.A..T..A...A.......C...........GT.  10523436
9204     16131272         ..........T.C.G....G.A.....A...AA...........A......G..  16131325
9204     34423852         ..C..T....T.C.G....G.A.GG..A...AG.T...................  34423799
9204     45059039            .......T.C.G....GCA.....AA.........G..............T  45058989
9204     53006310            .......T.C.G....G.A.....A..T....G...A...........G..  53006360
9204     55814811           ..T.....T.C......G.A.....A...TG...A..A...........GTA  55814862
9204     57422643            .......T...G....G.A..TG.A...AG.C...G............G..  57422693
9204     3244249              ......T.A.T....GAA.T...A.T.T.......A..............  3244298
9204     3374148          ..C...........G.A.TG.A.....A...AA.C...G..G............  3374201
9204     11254356         ....T.....T...G.AC...AC....A..T...C...GT...........G..  11254409
9204     15098129         ..C.......TGC......G.A.....A...AA.C....A...........GT.  15098076
9204     17146028         ..C.......A.G.G....GTA.....A...T......G.A..T...C...G..  17146081
9204     17660739                                                ............G..  17660753
9204     20416957            .......T.C.C....G.A.....A...T..TT..G.CA.T.......C..  20417007
9204     25111981             ......T.C.G......A.....A.C.TG.C...G............G.T  25112030
9204     25138928         ..C.......T.C.GT...G.......A...AA.C...G.....C......GA.  25138981
9204     28351079         ...G....C.T...G....G.A.....A.T.TG.....G............GG.  28351132
9204     29588621                                                 ...........G..  29588608
9204     31014283           ..T.....T.C.G....GAA.....A...A..A...G.............T.  31014232
9204     44160970                                                ............G.T  44160984
9204     47222416             ......T.C..T...T.A..TCCA...AT..G...............G..  47222465
9204     54890624                                                 ...........G..  54890637
9204     56341648             ...C..T.C..C...G.A..T..A...AA.C...G............G..  56341599
9204     58020609         ....TT....T.G.G....G.A.....A....TGAG...............G..  58020556
9204     58889237         ....T.....T.C.G..C..CA.....A...AA.C...G...............  58889184
9204     59300104         ..........T.C.GT...GAA.....A....A.T...G.G.......T..G..  59300157
9204     61776488         ..C.......T.C.GC.....A.....AA..AA.T...G............G..  61776435
9204     62404432         ...T......T...GT...G.A.....A...AG.C...G............G..  62404485
9204     65124237           ..T.....T...G.C.....T....AAA...........C....C.T..CT.  65124288
9204     47779149      .....-.......T.C.GT...G.A.....A...AA.C...G............C..  47779204
9204     57983282                                                ............G.T  57983296
9204     21814114    .....C..G......T.C.G..A..AA.....A....T..T..G............G..  21814173
                               \                                                
                               |                                                
                               T
9204     44525977              .....T...GT.....A.....A...AG.AG.T.............G..  44525929
9204     49187276              .....T.C......G.A.....A...AA.C................G..  49187228
9204     15577223              .....T...G....G.A.....A...AG.A...G............G..  15577271
9204     36496803        ...........TGC.G..A.G.A....AA...A..C...G...............  36496747
                               \                                                
                               |                                                
                              TG
9204     39256514             ......T...G......A.....A.A.TG..G....A..........G.A  39256465
9204     55813931             ......T.A.G....GAA.....A..G.T...............T..G..  55813980
9204     62763415              .....T.C......G.A.....A...AG.C........G.......G..  62763463
9204     56198660      .....-.T.....T.C.G....G.A.....A.A.........A.A........C...  56198715
9204     6391486             .........C.G..A.G.A.....A.....CA..TG.....A.....C...  6391536
9204     8094183             .......T.C.G......A....AA................A.A....G.A  8094233
9204     41217554                                               .............G..  41217569
9204     50001309            ..T....T.C.G......A.....A...AA.C.A...C.............  50001259
9204     55687256          ..T..G...T.C......GAA...A.A.............A......T..G..  55687204
9204     64309870                                                ............G..  64309884
9204     2163876       ....C......C.......A.T..A....CA...........A....A......GA.  2163934
                               \                                                
                               |                                                
                              TT
9204     31275838   ......T.G...T...T.C.G....G.A..T..A...AG...........A.........  31275899
                             \                                                  
                             |                                                  
                            TC
9204     33030601              .....T.C.G....G.A.....A...AA.C.A.G............G..  33030649
9204     60270605              .....T...G....G.A..T..A...AA.C...G............G..  60270557
9204     15128221            .......T.C.G....G.A.....A...AG.C....T...........G..  15128271
9204     18183792               ....T.C.T....G.A..T..A.A...........G.T.......G.T  18183745
9204     20367147            .......T.C.G....GAA.....A...TG..G..G.....A.........  20367097
9204     23744207          .........T.C.T....G.A..T..AA.T.......G......G.....GA.  23744259
9204     51098141            .......T...G....G.A..T..AA..AG.C................G..  51098091
9204     58859527            ...C...T..T.....GAC.....A......TGA.G...........C...  58859577
9204     61403607            .......T.G.G..A.G.A.....A...T............A...T..T..  61403657
9204     34285196                                                ............G..  34285210
9204     35707799              .....T...G....G.A.....A..TT....A.TA........T..G..  35707751
9204     56700953    .....-.C.......T.C.GT...GTA.....A...AG.C................G..  56701010
9204     65199474              .....T.C.G....G.A.....A...AA.C................G..  65199426
9204     39819               ..T....T.C.G....G...T...A...AG.C...G............GG.  39869
9204     3620970           ...T.G...T.C....A.G.A.....A..TGG..................T..  3621022
9204     7746226             .......T.C.G....GAA.....A..GAA.C................G..  7746176
9204     9342465               .....T...G......A.G...AA..AA.A.AGG.C......G...G..  9342417
9204     23631907            .........C.G.A..G.A.....AA..AA.T...CT........T...T.  23631957
9204     36324079              .....T.C.G....G.A.....A...A..T..TG............GTA  36324031
9204     37517551              .....T...GT...G.A.....A...AA.C..CT............G..  37517503
9204     45213308              .....T.C.G..A.G.A.....A...A..T..............C.G..  45213356
9204     47528177              ..C....C.G....CAA.....A.A.AG.C...G............G..  47528225
9204     50958481            .......T.C.G....G.A..............A..A.....A..T..G.T  50958431
9204     58811236            .......T.C.G.....TA.....A..ATG.A..T.............G..  58811286
9204     59651922            .......T.C.GC...G.A.....A...AA.C...G............G..  59651872
9204     60552484              .....T.C.G..A.G.G.....A...AA.C...G...............  60552532
9204     61107497            .......T.C.GT...G.A....AA...AG.T.....G...........T.  61107447
9204     62835480            ..T....T.G.G....GAA.....A.A.AG.C................T..  62835430
9204     65305363              .....T...G......A.....A...AG.C.T.GA...........G..  65305411
9204     20733677              ....G..C.G...TG.A.....A...AA.C..............A.GA.  20733725
9204     21858593                                                 ...........G..  21858606
9204     25966261                                                ............G..  25966247
9204     28836476                                               .............G..  28836491
9204     14813129                                               .............G..  14813114
9204     35793751           ..T.....T...G....G.A.....A..G........A....A......G..  35793700
9204     16657075        ...........T...G..A.G.A.....A...A.......C....T......GT.  16657131
                               \                                                
                               |                                                
                              TT
9204     60338937                                                ............G..  60338951
9204     7064857              ......T.C.G....G.A.....A...AA.....G............G..  7064808
9204     41695341              .....T.A......CCA.....A.....T..........A......G..  41695293
9204     51666554           ..T.....T.C......G.A.....A................A......T..  51666503
9204     62002513              ...C.A........G.......A..TT...G..G..A.........G..  62002561
9204     29755268       ............T.C.G....G.G.....A.T.T......G............G.T  29755325
                                \                                               
                                |                                               
                               TC
9204     41028531                                                 ...........G..  41028544
9204     4695296            ..T.....T.G.G....G.A....AA.................A.G...T..  4695245
9204     4796865               .....T.C.G......A..T..AA.T...T.........AA.....G..  4796913
9204     19950494             ......T.C.G....G.A.....A...AA.C................GT.  19950543
9204     21220058               ....T.C.G....G.A...A.A...GT..G........A.........  21220105
9204     37048878              ..G......TG...G.A.....AA.T...C.T..A..............  37048830
9204     45970820              .....T.C.G......A...G.A..T.....................TG  45970772
9204     53273344                                             ..G............G..  53273361
9204     57341170              .....TGC......G.A.....A..........T.CC..A...T..G..  57341122
9204     16062287                                                ............G..  16062273
9204     53735540               ....T.C.....GG.A.....AA..AA.C................G..  53735587
9204     57807837                                                ...............  57807823
9204     3451051                                                 ............G..  3451037
9204     14579956                                               ................  14579941
9204     25035738                                               .............G.T  25035723
9204     320200                                                  ............G..  320214
9204     1724221                                                 ............G..  1724207
9204     2098198                                                 ............G..  2098212
9204     4171301                                                 ............G..  4171315
9204     6198114                                                 ...............  6198100
9204     11899949                                                .........T..G..  11899935
9204     12544188               ....T...GT...GAA.....T...AA.A...G.......T.......  12544235
9204     16927629                                                ............G..  16927615
9204     17785854             ......T.C.G....G.A.....A...AA.TT...............G..  17785903
9204     18607286                                                .........T.....  18607272
9204     20426393                                               .............G..  20426378
9204     20895824             ......T.C.G...TG.A.....A..TT....T.G...............  20895873
9204     21065751             ......T.C.G....G.A.....A...AA.T...G............G..  21065800
9204     22176828                                                  ....C.....G..  22176816
9204     22417901                                                ............G..  22417915
9204     28412350                                                 ...........GT.  28412337
9204     29504673                                                ............G..  29504659
9204     30098458                                                ...............  30098472
9204     36706360               ....T.C.G....G.A.....A.....CAG........A....C..A.  36706313
9204     41845181         ..C...T...T.C......G.A...C.A...AA.T...G............G..  41845234
9204     49330197                                                ............G..  49330183
9204     50193668             ......TG..G....TAA.....A...AG.C...G............G..  50193619
9204     51861741           ..T.....T.C.G....G.A.....AA......G..G.....T.A....G..  51861792
9204     55789369           ..T..C..T.C.G....G.A.....A...AA.C...G............G..  55789420
9204     58237494              .....T.C.G..A.G.A.....A......T.A.G.........T.....  58237446
9204     45587733                                                ............G..  45587747
9204     58394830                                                 ...........GA.  58394817
9204     58464835                                                 ...........G..  58464822
9204     1284743          ..C.......T...GG..GG.-.....A...AA.C...G............G..  1284795
9204     9519362               .....T.C.G......A...G.A...AA.C.A.T.............TT  9519410
9204     11657154              .....T.C......G.......A.A.AG.C.A.GA.G...........T  11657106
9204     17291320             ...C..G.C.G....GAA.....A...TG.....G............G..  17291369
9204     18078245                                                ............G..  18078231
9204     19077408             ......T.C..T...G.A....AA...AA.C...G............G..  19077457
9204     19962406                                               .............G..  19962391
9204     23543785         ..A.......TCC.G..A.G.A.....A...A......G.............T.  23543732
9204     23965638             ......T.C.GT.....A.....A...AAGC.............T..G..  23965687
9204     29568379               ....T.C..T..G..A.....A...AG...A.G...............  29568332
9204     30183341                 ..T...G....G.A.....A...T...G..GA...........G..  30183296
9204     30546244             ......T...G.G..G.A.....A...AA.C.C.G......G..A..G..  30546293
9204     33052190             ......T.C.GT...G.A.....T.A.AG....TG.............T.  33052239
9204     34240942               ....T.C.G..A.G.A.....A....T......A............TT  34240989
9204     43879263         ..C.......T.C.G..A.G.A.....A...AG.C..............A.G..  43879210
9204     50938866                                             ..G............G.G  50938883
9204     51397195             ..G...T.C.G..A.G.A.....A...AAGC................G..  51397244
9204     52857046              .......G......GAA.....AAAT.............C...T...T.  52856998
9204     55440105         ..A.......T...G..T.G.A.G...A...TG...........A......G..  55440052
9204     55914523                         ...G.A.....A...TGGC................G..  55914560
9204     57053627          .........T.G......G.A.....A.A.AG.C.C.GA...........G..  57053575
9204     58273327         ..........T.C.G....G.A.....A.A.AA.C...G............GT.  58273274
9204     59146859             ......T.C.G..A.G.A.....A...AA.C...G............G..  59146810
9204     60672279              .....T.C.G....G.A..T..A...T..AG..G.......A.T.....  60672327
9204     62261791              .....T...G....G.A..T..A..A....GA...A.......G..GT.  62261839
9204     62968616         ....T.....T.C.G....T.A.....A...TG.....GA...........T..  62968669
9204     36248159              .....T...G......A.....A..T....G.................T  36248111
9204     359582                .....T.C.G....G.A.........T....A...........T..T..  359534
9204     58362846              .....T...G....G.A.....A...A......G......GA.......  58362798
9204     62688971              .....T.C.G....G.A....A..................A........  62688923
9204     15459899               ....T.C........A.........TG..CA.T............TT.  15459946
9204     36249940              .....T...C....G.A.....A..T.T...A.................  36249892
9204     52930034              .....T...T..A.G.A.....A......T......A..T......T..  52929986
9204     57290346            .......T.C.G....G.A.....A...................C...G..  57290296
9204     62606092          ...T........GT.A..G.......A......TG...........T...G..  62606040
9204     64526954              .....T.A....A.G.A.....A.A.....................G..  64526906
9204     63168816          .........T..GT....G.A.....A.....TA...CA..............  63168869
                               \                                                
                               |                                                
                               T
9204     1506955               .....T.C.G....G.C.....A.....T..............A..GA.  1507003
9204     2222243             .......T.C.G......A.....A.A.AA.C...G...............  2222293
9204     11130682          ...T.....T...G....GAA.....A.A.........A............T.  11130630
9204     14691844            .......T.C.G....G.G.....A...T.......C.G.G..........  14691794
9204     15221133              ..G..T.C......G.A..G..A..........GA........T.....  15221181
9204     17240445               ....T.C.G...GG.A.....A......AG..G.............A.  17240492
9204     19460169              .....T.C....A.G.A.....A...TT..................G..  19460217
9204     22523165              .......G.GC.A...A..T..A........A............C.G..  22523117
9204     51396801              .....T..GG......A..T..A..GA......G............G..  51396753
9204     54763923              .....T.A.G....G.A.....A............G..........GTA  54763971
9204     430705                .....T...G......A..T..A.C.TG.....G............GT.  430657
9204     3115597               .....TG..G....G.A..TC.T...A.......T........T.....  3115549
9204     7040177               ..C..T........G.A.....A...AT.A..TG......A.....G..  7040225
9204     8331912               .....T.C...AA.G.A.....A...T......G......AT....G..  8331864
9204     9278915                 ...T.C.G......A.....A..TG..T...G............G..  9278869
9204     9511970                ....T.C..C...G.A..T..A.T................C.G..G..  9512017
9204     18803049              .....A.C.G....G.A.....A...AA.C..C.............G..  18803001
9204     23465445              .....T.C.G..A.G.A.....A...AA.....G............G..  23465397
9204     30533718              .....T.C.G....G.A.....A..TAT.T...G............G..  30533766
9204     30549154              .....T.G.G......A....AA.......G..G.GA....C....G..  30549106
9204     35233289              .....T.C.G....GAA.....A....T...........A......G..  35233241
9204     35428371            .......G.A....A...A.....A......A....A.A..CA..T..G..  35428421
9204     36437160              .....T.C.G....GAA.....A.....CA.A.......A......G..  36437208
9204     37104249                ...T.C.T...C..A.....A......AG...............GT.  37104203
9204     41450471            .......T.CTG....GAA.....A...TA.C................G..  41450521
9204     51748738              .....T......A.G.A..A..A...........AG....A...C.TT.  51748690
9204     51928833               ....T...G....C.A.....A.T......A.GA.G...........T  51928786
9204     56182360            .......T.C.G....G.A..T..AA.....A......A..A.....G...  56182410
9204     57136067              .....TGC......G.A..T..A..........CACA.........G..  57136019
9204     59674515              .....T.C.G.G....A.....A....T...A.G..A......A..T..  59674467
9204     61719891              .....T.C..T.AT..A.....AA......................G..  61719939
9204     63441281                                                ............G..  63441267
9204     49203146          ......A..T...G...GG.AG.A..A.......G.....G........CG..  49203199
                               \                                                
                               |                                                
                               T
9204     58236215                ...T.C......G.A.....A..T...A.A.T............TG.  58236261
9204     220816          ...........T.C....A.G.A..T..A....T..G............T..G..  220872
                                \                                               
                                |                                               
                               TC
9204     1049876               .....T...G......A.....AA.TAA.TG...............G..  1049924
9204     2119381               .....T.C.G....G.A.....A..TAA.C...G............G..  2119429
9204     2456740               ...A...C.G..T.G.A.....A...A..TG..G............G..  2456692
9204     2725706               .....T...G....GAA.....A..T.T...........A.AC.....T  2725658
9204     5377797                          ...G.G.....A...TT...............T..GT.  5377760
9204     7564704               .....T...G.G.CG.A...C.A......C...G......A.G...T..  7564752
9204     8127618               .....T.G.G..A.G.A.....A..T...T...G.......A..C....  8127666
9204     11231069              .......CCG....G.A...C.AA.....A....C...........G.T  11231021
9204     16387131                ...T.C.G....G.G.....A...A......GCC....A.....G..  16387085
9204     17231615              .....T.C.G..A.G.A..T..A...AA.C................G..  17231567
9204     19605840              .....T..GG....G.A.....A...AA..T..G............G.T  19605888
9204     20602791              .....T.C.GT.....A.....A...AA.C..TG............G..  20602839
9204     21069100                                                ............G..  21069114
9204     21084689                                                 ..G........G..  21084702
9204     21115910              .....T.C.G....G.A.....AAA....A....C...........G.G  21115958
9204     23071004              .....T.G.G....G.A..A...A........GG.......A.T..G.T  23070956
9204     28030744              .....T.C.G....G.A.....A.C..A.....T..A...........T  28030696
9204     28137144                ...T...G.A....A.GA..A...AG.C...................  28137098
9204     29967910              .....T.C..T.....A.....A..AAG.C...GC............T.  29967958
9204     30849489              .....T...G..C.G.A.....A...........A......C..C.G..  30849441
9204     51478897             ......T.C.G......A.....A...AGGC...G............GT.  51478848
9204     53445800          ...T.....T.C......G.G..T.TA.A....A..GG...C...........  53445852
9204     61523539              .....T...G....G......AA....T...A.GA...........G..  61523491
9204     61556153              .......C......GTA.....A.T.A......G....GC.AC...T..  61556201
9204     61814544               ....T.C....A.G.A.....A..T.T...C.G............GA.  61814497
9204     62451160            ..T....T...GT.....A.....A....A.C..GG............G..  62451110
9204     63388967               ....T...G.G..G.A.....A...AT...........A.A.......  63389014
9204     64671201             ........C.G....G.A....AA..TAA.C...G............G..  64671152
9204     65257011              .......C.GG.....A..G..A.A.TTCA.A.G...............  65257059
9204     6090698                ....A...G...GG.A.....A.......GA..............G..  6090745
9204     20364710               ....T...G......A.....A...AG.C...G............G..  20364663
9204     50336016               ....T.C.G....GAA.....A.........G..........T..G..  50336063
9204     59727026             ......T.C.G..T...A.....A.T..G.....G............C..  59726977
9204     61728887   ..A..........C..T...T....G.A.....A.T.A...................G..  61728948
                            \  \                                                
                            |  |                                                
                            A  T
9204     6664184                ....T.C.G...........A.A.............C.....T..G..  6664137
9204     13379952              .....T.C.G...G..A.....A.............A...G..T..G..  13380000
9204     23012296             ......T...GT.....A.....A...AG.CT...........G...G..  23012247
9204     32336335             ..T.....G........A.....A..T.......G..C.G..A.T..G..  32336384
9204     37092535               ...........A...A..T....ATT....A.........A.T..G..  37092488
9204     50139347               ....T.A.G....G.G.....A.......CA.T.........T..G..  50139300
9204     65252292              .....T.C.G....G.A.....A........T.G.......A.A..G..  65252244
9204     11220616        .............C.C....GAAC....AA.......A...G....G......A.  11220560
                               \                                                
                               |                                                
                              TT
9204     53023869          .........T...G....G.A.G...A.A.....G...A..C.........AA  53023816
                                \                                               
                                |                                               
                                T
9204     445138                 ....T...G....G.A.....A.T.A......G....G........TT  445091
9204     6340232                ....T...GT...G.A..T..A...A................TG.G..  6340279
9204     6799936                ....T.C.G....GTA.....A..........G............GTT  6799889
9204     15214668               ....T.C.G....G.A..A..A..........GT...........C..  15214715
9204     27224944               ....T...G....G.A.....A.A.T..A..C.............G..  27224897
9204     48094095               ....T.C......G.A.....A...AA.C...G............GT.  48094142
9204     50338830         ..C.......G.C.GT...G.A.....A.T.T......G............G..  50338777
9204     58058045             ......T.C........A.....A...AG.C...GA...........T.T  58057996
9204     60401949                ...T.C.G......AT.T.A....A...G...A....T.A.......  60401903
9204     61260490            ....C....C.G......A..T..A...........A....A...T...TT  61260440
9204     11519426                                                ...............  11519412
9204     23458660               ....T.C......G.A.....A.C.......GT............G.T  23458707
9204     30525093           ....C...TGC.G......A.....A.T.TG...........A......G..  30525042
9204     33089413               ....T...GT.....A...C.A...AA.T................TT.  33089460
9204     33750521               ......C.G....G.A.....A......AG............TG.C..  33750568
9204     36557672               ....T.C.G.C....A....AA..GTA..................G.T  36557719
9204     38172064               ....T.C.G.G..G.A.....A..TA.....G.A...........G..  38172017
9204     51610453    .....-.........T.C.G.....AAT....A...........A.A..AG.C...GT.  51610512
                                \                                               
                                |                                               
                               TT
9204     54344191               ....T.C.G......A..A..A.T........T.....A.A.T..G.T  54344144
9204     16345670          ...T.....T.G.G....G.A.....A.....T....................  16345722
9204     60099375                ...T....T.....AC...AA...T........G.......T.....  60099329
9204     61189482       .........G..T.C......G.A.....A........AG.......A.....G..  61189539
                               \                                                
                               |                                                
                              TA
9204     13182137               ....T...G....G.A.....A...TG.....G.....T.........  13182184
9204     16637566              ...C.....G......A....AA...TG...A....A.........G..  16637518
9204     41828784              ..C....C.G....G.A.....A.............G.CA.........  41828736
9204     49404100              .....T.C.G......G.....A..A.T.......G.............  49404052
9204     53135324              .....T...G..T.G.A.C...A..T.......G............G..  53135276
9204     323313                  ...T.C........A...A.A...AG.C...GA...........G..  323359
9204     13092795                ...T.C.G....G.A.TT..A.A....A............T......  13092841
9204     30327118                ...T.A......G.A.....A...AG.C.C..............G..  30327072
9204     37760037                ...T.C....A.G.....A.A..........G............T..  37760083
9204     45120031              .....T.C.......AA..T..A.......T...AG....G.....G..  45119983
9204     45121472                ...T.C.G....G.A...C.A...A......G....T.......G..  45121426
9204     49530934      .....C.......T.C.G....G.A.....AA..TG..................G..  49530990
9204     56158968              ...C.T...G..A.G.A.....A...T......GA...........G..  56159016
9204     57309181              .....T.C......GA......A.A.TG...A...........T..G..  57309133
9204     59373364              .....TG...G.....A.....A.......G..G...........GGA.  59373412
9204     997947                 ....T.G..G...G.......A....AGT...G............G..  997994
9204     4601442                 ...T.C.G....G.A.....A..T.T.C.A.G.........T.....  4601396
9204     16473431              .....TTA..G...G.A.....A......C.A.G.........T..G..  16473383
9204     30668572              .....T.C.G....G.A.....A...T....TT.T....A......G..  30668620
9204     40272999              .....T.G..T.....A.....A...AG.C...G............G..  40273047
9204     44277662              .....T.C.....TG.A.......T.......GG.A...........TA  44277710
9204     44870076                .....C.G..A...A..T..A......AG..G...G......A.G..  44870030
9204     53659930              .....T.C.G....G.A...CAA...A.....T........A.......  53659978
9204     57033402              .....T.C.G....G.A.....A.A.AA.A................G..  57033450
9204     60429342               ....T.C.G....G.A..A.............G..G...G..T.....  60429295
9204     60791528                ...T...G......C.C...AC..A..C..GG............T..  60791482
9204     60666326                                                ............G..  60666340
9204     4786653                                                 ............G..  4786667
9204     14651656        ..A........T.G.G....G.A.....A.A.T.T....G.A.............  14651712
                                 \                                              
                                 |                                              
                                GT
9204     31401225              .....T.C.G....G.A.....A...A..A..G..GG.....T...G..  31401273
9204     30655939                 ....C.G..A.G.A.....A........A..A..............  30655894
9204     15911882         .....--....C..GG...G.A.....A...T...G........A.......T.  15911933
9204     20165111               ......C........A..T..A...TGG....G............GT.  20165064
9204     49288126             ......T.C.G......A.....A...A..A................GA.  49288175
9204     53118365   ..A...T.........T.C.GT...G.A.....A...AA.C................GT.  53118305
                                \                                               
                                |                                               
                                C
9204     3665385            ..T..C..T...G....G.A.....A....T.A.............T..G..  3665436
9204     27232869              .....T.C.T....G.A.....A.........GG...G...........  27232917
9204     6106775        ....A.TG....T...GG.A.G.A.....A..........CA..............  6106830
9204     6447687           .....--..G...G..A.G.A.........TG.A.A.G...............  6447737
9204     16202080             ......T.C.G....G.A.........AA.C...G............G..  16202031
9204     25974534               ......C.G....G.A.....A..A...A...GA...........G..  25974487
9204     42387922                               .....A...AA.C....A...........G..  42387891
9204     48692583               ....T...G..A.G.A..A..A........A...........T..G..  48692536
9204     52919095                 ...........G.AG....A...T....ACG.G.......T..G..  52919140
9204     61558726                         ...G.A..A..A....TG.....A.G............  61558689
9204     29280371                                               .............G..  29280356
9204     17410876                ...T.C.G......A.....A...A....................T.  17410830
9204     54683033                               ....A....A.....T.............G..  54683002
9204     59393566              .....T.C....A.G.A.....A....T...............T..G..  59393614
9204     61901848                ...T.C....C...A.....A............A...........TT  61901894
9204     17965845                  ..C.....TTC....A..AA.........G.........T..GT.  17965801
9204     47115934                ...T.C.T......A.........T....A...........T..G.T  47115980
9204     49800026              .....G.C.G....G.A....AA.......G............T..G.T  49800074
9204     78564         ..T....T.....T...G..A...A.....A...TG...A.G............G..  78508
9204     10960384              .....T.A.G..A.G.A.....A............G.......G..GT.  10960432
9204     14818633   ..A...T.A.......T...T....G.A.....A...AA.T...........A....G..  14818572
                                 \                                              
                                 |                                              
                                CA
9204     55880480                ...T.C.G....G.A.T...AA..AA..................G..  55880526
9204     61514912              .....T.C.G....G.A..T..A.T......A.G............GA.  61514864
9204     65125405              ..C..T........G.A..T..A......T...G............G..  65125357
9204     10914517                                                ............G..  10914503
9204     64241500                                                ............G..  64241514
9204     12746443                 ..T..........A...C.A.............C..A...T..G..  12746398
9204     33704919                 ....A.C....G.A.....A........T.G...G...C....G..  33704964
9204     48796190               ....A.C.G......A.....A..T...C....A...........GT.  48796143
9204     12145914                                             ..G............G..  12145931
9204     1088772             ..T....T...G....GCA.....A.A.........T...........G..  1088822
9204     33879140         ..C.......T.C.G......A.....A...AA.C...G............T..  33879087
9204     45077637                                                ............G..  45077651
9204     45204292                                            ...G............G..  45204310
9204     55888741         ..C.......T..........A.G...A...AA.CT...A...........G..  55888794
9204     57103311               ....T.C.G......A.....A...TG..G..T............GA.  57103358
9204     29494773                                               ................  29494788
9204     15701424         ..........-.C......G.A.....A.A.AG.T...G............GT.  15701476
9204     52318857         ....T.....T...G......A.....A...AA.T...G............G..  52318804
9204     3636488               .....-.C.G....G.......A...TG.A...G...T...........  3636535
9204     28558186                                                ............G..  28558172
9204     35452825                     ..G....G.A.....A.C..T.......G.............  35452784
9204     48723124                                                ............G..  48723138
9204     60461951                                                ...............  60461965
9204     1101223                                                 ............G..  1101237
9204     21339723                                            ....-...........G..  21339706
9204     1223099                                                 ............G.A  1223113
9204     1705917               ....CT...G....G.A.....A..GAA.C..G-............G..  1705964
9204     4066018                                                 ............G..  4066032
9204     11093452             ......T........G.A.....A.T.A.TC.............T..G..  11093501
9204     11646644                ...T.C......G.AG.T..A.A...TT................G..  11646690
9204     13484928         ....T.....T.G......G.A.....A....TG..A..............GTT  13484874
                                     \                                          
                                     |                                          
                                     T
9204     19659796              .....T.C..G...G.A.....A...A.CA...G.............G.  19659748
9204     27465277            .......T.C......G.A..T..A...AG.C...G............G..  27465227
9204     46556563              .......CT.....GAA.....AA...........C.........C.TA  46556515
9204     48877422                ...T.C.G....G.A..T..A...A...............T...GT.  48877376
9204     4130236                                                .............G..  4130251
9204     12677820                                               .............G..  12677835
9204     9423359     .....C.C.......T.C.G......A.....A...........A.G.........T..  9423300
                              \                                                 
                              |                                                 
                              T
9204     35540153              .....T.C.G....G.A.....A...A..C..G-............G..  35540106
9204     57892281                                                ............G..  57892295
9204     36498476              .....G...G....G.A.....A...AA.C..G-............G..  36498523
9204     44369641                                                ...............  44369655
9204     55375834                                                ............G..  55375848
9204     6582336                                                 ............G..  6582350
9204     16446482                                                ............T..  16446496
9204     44241476                                                ............G..  44241490
9204     19803150                                                ..............T  19803136
9204     55796004                         ...G.A.....A...AG...........T......G..  55795967
9204     56535353                                                ............G..  56535367
9204     60260000                                                ............G..  60259986
9204     60991857                                                ............G..  60991843
9204     1459105                                                ...........A.G..  1459090
9204     10339343           ........T.C.TT...G.A.....A...........T.......G...G..  10339394
9204     12212656      ..T..C.......T.C.T......A.....A...A..C...G............     12212709
9204     12994468                                                ............G..  12994454
9204     20960351                        ......A....AA.A.....G..GT...........G..  20960389
9204     22186090                                                 ........T..G..  22186077
9204     56048903                                                ............C.T  56048889
9204     15112573                                                ............G..  15112559
9204     18878610                                                ............G..  18878624
9204     26617092                                                ............G.A  26617078
9204     36619230                                                ...............  36619244
9204     41267683                                                ............G..  41267697
9204     49088685                                                ............T..  49088699
9204     49684540                                                ............G..  49684554
9204     55719909                                                ............G..  55719923
9204     64195464                                                ............G..  64195450
9204     64412372      .....A.......T.C.G......A.........TG...A.GA...........G..  64412314
                                \                                               
                                |                                               
                               TC
9204     4825977                                                 .....A......G..  4825991
9204     11414616                                                ............G..  11414602
9204     20786140                                                ............G..  20786154
9204     29251083                                                 ...........G..  29251070
9204     34501497                                               .............G..  34501512
9204     54043577                                                ............G..  54043591
9204     55649942                                                ...............  55649956
9204     55766245                                               .............G..  55766230
9204     11400733                                                ............G..  11400719
9204     24847322          ..........GC.C......A.....A..T...A....A...........G..  24847269
                               \                                                
                               |                                                
                               T
9204     63669873                      ......G.A.....A...T....A.T....T.......G..  63669913
9204     16951147         ..C.......TG-......GAA.....A...TG.C.A.......A......T..  16951095
9204     37319669                                                 ...........G..  37319682
9204     57090767                                                ............G..  57090781
9204     7701222               .....T.C.GT...G.A.....A..............T....T...G..  7701270
9204     23110772          ...T........T....GG.A.....A.....T..A.G..A............  23110824
9204     44850313                        ...G..A.....A...AG.T..C.A...........G..  44850275
9204     47857425         ..C.......A.A.G....G.A.....AT..T.....C...............   47857477
9204     56576856                                                ............G..  56576842
9204     63325292                        ......A.....A...A..C.............T..C..  63325254
9204     17301900                                                ............G..  17301886
9204     30556411         ..C.......-...GT.A.G.A.....AA..AT.C.................G.  30556463
9204     49973393              .....-.C.G....G.A..T..A....TG.................T.T  49973440
9204     55668278                                                ............G..  55668264
9204     56490510                                                ............G..  56490524
9204     60200499             ......T......T.G.A.....A...AG...........A......G..  60200548
9204     58115353             ......T.C.G....G.......A.A........G............G..  58115402
9204     52936260             ......T.C.G....G.A.....A...AT.C...G............G..  52936211
9204     2476328                         ....G.A.....A.....CAG.TGA...........G..  2476290
9204     11286935             ......T.C.G......A.....A...AA.C...G............G..  11286886
9204     52355452                         ...G.A.....A...AA.C...GA...........G..  52355489
9204     61197546              .....T.C......G.A.....A.A........G....G..A.G..GT.  61197595
                                        \                                       
                                        |                                       
                                        G
9204     61208356                        ....G.A.....AA..AA.C................G..  61208318
9204     12592584                        ....G.A.....AA...T.....G...............  12592546
9204     49394525         .........A..G.--...GTA.....A...............G........TT  49394576
9204     409207                          ......A.....AA..........A.A............  409169
9204     42768329                      ........A.....AA...............A...G..GT.  42768369
9204     44365204                        ......A.....A........A.G...T..A..T..G..  44365242
9204     45012372                      ......G.A.....A...........AC...A..G...G..  45012332
9204     49444282              ..............G.A..GA...T....CT...............G..  49444330
9204     55930772                        ....G.A.....A..........G..A......T.GG..  55930810
9204     48720114         ..C.......T.G.T..A...A.....A...AG.C...GT...........-G.  48720166
9204     589433                                                  ............G..  589419
9204     1952611                         ......A.....A...AA.C...G............G..  1952573
9204     13097276                        ....G.AT....A...A............T...T..G..  13097314
9204     21974524          ...T.....T.G.G......A.....A.A.......CT.............    21974474
9204     22251396              .....T...G....GAA.....A...........A....A......G..  22251348
9204     42804072           ..T.....-.C.G.A....A.G...A...AA...T..............G..  42804022
9204     53471576                    ...G......A.....AA....CAG........A.........  53471534
9204     60605061                 ....C...C..G.A.....A......A................GT.  60605016
9204     62834846                        .....TA..A..A...AG.T...G............G..  62834884
9204     966132           ..C.......-.C........A.....A...AAGC.A.G............C..  966080
9204     29657471              .......C.---....A.....A.T..A.AGA..A..C...T.......  29657516
9204     60998688      ......T..T.A.TT.....A...A.....A...........A.G..A.........  60998746
                                          \                                     
                                          |                                     
                                         GC
9204     8586930                        .......A.....AA...A......A...........G..  8586891
9204     58092184              .....T.C.G....G.A.....A......A.............T..G..  58092232
9204     417099                        ..G.....A.....A.T....A...CA...........G..  417059
9204     24117246                         ...G.A.........AA.C...G............G..  24117209
9204     30899770        ...........T.C.G..A...A..A..A..........G............G..  30899826
                                \                                               
                                |                                               
                               TC
9204     44496395                         ...G.A.....A...TA.....................  44496432
9204     47514290                         .....A.....A...AG.C...G............G..  47514253
9204     48555202                        ....G.A.....A......C...G.....A.T.......  48555164
9204     51120658              .....T...G......A.....A.A...T....G............G..  51120706
9204     50981734                                                ............G..  50981720
9204     28903895                                                 ...........G..  28903882
9204     35495380                                                 ...........G..  35495367
9204     1132313                                                 ............G..  1132299
9204     6620175                                                 ............G..  6620189
9204     9908834                                                 ............G..  9908848
9204     10395375                         ...T.A.....A..GAA.C...G............G..  10395338
9204     10574877                                                ............G..  10574863
9204     11558574                                                ........C...G..  11558560
9204     16924851                         ...G.A.....A...AA.T...G............G..  16924888
9204     22116128                         ..G..A.....A......T.....AG..........TT  22116091
9204     38043307                .......--.....A..TG.AA......TA.TA..............  38043263
9204     58288389                         ...G.A.....A......TG..........A.GC..T.  58288352
9204     20237459            .......T...CT...G.A.....A...AG.C..C................  20237405
                                                                              \ 
                                                                              | 
                                                                           TTTG
9204     60606502                               .....A............G.T.T.A....G..  60606471
9204     11616237                        ....G.A.....A.A................T.T..G..  11616199
9204     26566315                        ....T.A.....A.A..A..T..G............G..  26566277
9204     57787119               ....T.C.G....GTA.....A...A......G............G..  57787072
9204     61732845                          ....G....AA..................TT...TT.  61732809
9204     49751984              .....G.C.CC...G.A.....A...A................T..G..  49751936
9204     49859954                ...T...G.A..G.A.....A...A................G..G..  49860000
9204     28687434                                                ............G..  28687420
9204     22206371                      ...A....A.....A....................T..G.T  22206411
9204     48210409                         .....G.....A....T.....G.........T..G..  48210446
9204     30938807                            ..A.....A.C..T......A...........G..  30938773
9204     15351552                         ...G.A.....A...TG.....G............C..  15351589
9204     21277470                        ....G.A.....A...........ACA....C....G..  21277432
9204     57237476         ..C.......T...G....G.AT....A...AA.C.-.G.....A...T..G..  57237528
9204     17017634              .....T.C......-.......A.T..A....TG.G....CAG...GT.  17017681
9204     20466640                                                ............G..  20466654
9204     21482420           ..T.....T.C..T...GAA.....A...TT...A............-----  21482466
9204     12258097                            ..A.....A.....T....CA......C....G..  12258063
9204     12484208                            ..A.....A........A.G............G..  12484174
9204     29650915                                                ............G..  29650929
9204     33604718             ......T.C......G.AT....A................A.A.......  33604769
                                                                             \  
                                                                             |  
                                                                            AA
9204     27062907                          ......C.A.A...T.T...............C.G..  27062871
9204     29717842                     .......G.A.....A....A.....GA.G...........T  29717801
9204     30965246              .....T.C.G..A...A.....A.T........C.............    30965200
9204     61276770         ..G.......T...TCA....G.....A.......G.....GG..GC....G..  61276824
                                                                         \      
                                                                         |      
                                                                         C
9204     41373492   .A...CC...T.....T........-.A.....A...AA.C..G-............G..  41373549
9204     24917298            .......T...G...G.--.....A...AGGC................G..  24917250
9204     31113819            .......T.C.G......-.....A...AA.T..TG............GT.  31113868
9204     50293569            .......T.C.G....GAC.....A.......G.............A....  50293516
                                                                           \    
                                                                           |    
                                                                         CAG
9204     8483392          ..........T...G....G.-..T...A.G.A.A...G....T.......G..  8483444
9204     53738806                .....C.G......A....AA..T........C..............  53738856
                                                                               \
                                                                               |
                                                                            TTGT
9204     53757301                               .....A...AA.C...G............G..  53757332
9204     40556315                               .....A...AA....T.............G..  40556346
9204     63529894        ........A....G.......AA.C.A.A..G.......G............C..  63529951
                               \                                             \  
                               |                                             |  
                              TT                                             G
9204     21229974              .....T.C......G.A.....A.......G..G............     21229929
9204     24790023                               .....CA..AA.T...................  24789992
9204     40892428                               .....A..T...A.A..............G..  40892397
9204     43972674                               .....A...AA.C......G.........G..  43972643
9204     53609840                        ......A..A.AA........A..............G..  53609878
9204     56908449       ......T.G...T...G..-...A.....A.....T..A...........T.GG.T  56908394
                            \                                                   
                            |                                                   
                            A
9204     59739488              .....T.C.......TA.....A...............CA......     59739533
9204     22389607       ...C....CC......C..A.G.A...C.A....T..............G.....T  22389664
                                          \                                     
                                          |                                     
                                         GA
9204     1640771                                .....A..........G.......C....G..  1640802
9204     6384076                                .....A..............G........G..  6384107
9204     34166524                               .....A........A.T...............  34166555
9204     841749           ..........T...G......A.....A...TA............           841705
9204     29787615              .....T...G...T..-....AA..TTA.A.........A.........  29787568
9204     55448833                               .....AA...TG....T...............  55448802
9204     16159063               ......C......-....A..A...TG.............A.T...T.  16159110
                                                 \                              
                                                 |                              
                                                 G
9204     17825462                                                ............G..  17825476
9204     33589990           ..T.....T.C.GT.....AG.A.......T.....CA...........T..  33590042
                                                                         \      
                                                                         |      
                                                                         G
9204     39897412          ..................GAA.G...T.................G..A..     39897463
                                \                                               
                                |                                               
                               TT
9204     128536             ..T.....T.C.G....GAA.....AA...............A..--.G..T  128585
9204     25227635              .......C.G.G...---....AA.........GA........TA.T..  25227680
9204     28383237               ....T...G..A.G.A.....A................A......     28383193
9204     32119095                               .....A.......G....G....A........  32119064
9204     42037461              .....T.G.G......A.....A.CT....GAG.............G..  42037511
                                                                            \   
                                                                            |   
                                                                           TG
9204     42443093                               .....A.....G..A...........T..GT.  42443062
9204     60331365                               ...A.A....T..G....A...A.........  60331396
9204     46873003                               .....A...........A............T.  46873034
9204     23536809               .............G.-.....A...........A.G.TA...T..G..  23536855
9204     6601436             .......T.C.G......-.....A...AA.T...G............G..  6601485
9204     62128550            .......T.G.G......-.....A...AA.A..G.............G..  62128599
9204     62220119                                                ............G..  62220105
9204     64973335               ........G....TA-.....A..TT....A..A...........G..  64973381
9204     8783539                                .....A...AA.C...G............G..  8783570
9204     32277068                               ...A.A...T......G....G..........  32277037
9204     51456429                               .....A...........A.C..A......G..  51456398
9204     52275956                               .....A.A........G............GT.  52275987
9204     60049686              .....T....T...G.-.....A........A....G...G..T..GT.  60049733
9204     44441939                ..A....T.A...--.....AAT.A...................GT.  44441895
9204     47731210                .....G.T.A...--.....A.......GA..............G..  47731166
9204     1930759                                .....A........A....G...G.....G..  1930728
9204     8907941                                ....A....TG.....GA...........G..  8907972
9204     16620903                                           .................G.A  16620922
9204     26270258                               .....A....A.......AG....T.T.....  26270289
9204     42975982              .....G.C.G....-.A.....A........AC......AA........  42975935
9204     44825997                               .....A....A..TA..............G.T  44825966
9204     51767057                               .....A.T.AA.................AG..  51767026
9204     56736445                               .....A....A.....CA...........GT.  56736476
9204     3074879             .......T.C.G......-.....A...AA.C..CG........C...GT.  3074928
9204     62731036            .......T.C.G....G.-.....A..A.A.T..GG............G..  62730987
9204     19738651                ...T..GG......A.....A.T..T.T.A.G............-..  19738606
9204     55652111                                                .........T.....  55652097
9204     474935           ..C......G..C.G....G.A.....A....A.A...G............G..  474989
                                                             \                  
                                                             |                  
                                                             C
9204     2234860               .....--......G..G.....A...........A.....CA....GT.  2234907
                                                  \                             
                                                  |                             
                                                  A
9204     64218912                       ...T......T..A..T...T...G..............T  64218872
                                               \                                
                                               |                                
                                               A
9204     6945761                                 ....A.......G..G............G.T  6945731
9204     23459317                              ...A..A...................T...G..  23459349
9204     24227636                               .....A................T.....AG..  24227667
9204     46369942                                  ..A...AA............G.....G..  46369970
9204     46736666        ..C..T.....A...G...G.-......A..AAT.C...G.A..........G..  46736613
9204     59699562               ....T.C.G......A.....AA......G..................  59699611
                                                                           \    
                                                                           |    
                                                                          TG
9204     41874972                                                ............G..  41874958
9204     7695031                                .....A......AG..................  7695000
9204     60790675                               .........AA......A...........G..  60790644
9204     64241885            .......T.C.G......-.....A...AA.T..GG............G..  64241934
9204     11300380                               .....AA.........G............G..  11300349
9204     21434871                               .....A..AA...................G..  21434902
9204     6649527                                .........G....A...............T.  6649496
9204     17162938            .......T.C.G.-..G.G.....A......TC...............GT.  17162888
                                                  \                             
                                                  |                             
                                                  G
9204     26603008                                   ...T.A.T....................  26602981
9204     27712051                                 ......TG.T.................G..  27712022
9204     35839336                               .....A.A..T..G..G............G..  35839367
9204     46140037                               .....A...T......CC...........G..  46140006
9204     49111159                                 ....A..A.C...G................  49111188
9204     63052694                               .....A...T....A.GT........G.....  63052663
9204     29233869    .....T....-......C.GT...G.A....AA...AG.C................G..  29233811
                                                                         \      
                                                                         |      
                                                                         A
9204     59883679                                                 ...........G..  59883692
9204     23888608                                                ............G..  23888622
9204     40579354                                                ............G..  40579340
9204     51303212                                                ............G..  51303198
9204     892277                              ..A.....A................A......T..  892243
9204     34934990                               .....A.............G..AG.....G..  34935021
9204     55177818          .............G.C..........A...T....CCT...-G.......G.A  55177767
9204     49428183                ...T.C......G.A.....A................A...--.GA.  49428139
9204     55825765                          ....G.....A....AT.G...............GT.  55825802
                                                  \                             
                                                  |                             
                                                  G
9204     28806909            .......G.C.G..-...G..A......TA......A.......G...G..  28806959
                                                      \                         
                                                      |                         
                                                      A
9204     32989707            .......T..G.....G.-.....A...AA.T...G............G..  32989658
9204     3052144                                                 ............G..  3052130
9204     28855166                                                ............G..  28855180
9204     34428501                                                ............G..  34428515
9204     167547                .....T.C.G....G.A.....A...AA.C..G-............G..  167500
9204     8863652                                                 ............G..  8863638
9204     25974226          ...T.....T.C.G....G.A.....A..TA.....--...........GG.T  25974176
9204     48588415         ..C.......T.C.G.-....G..A..A......T..C.............G..  48588361
                                                    \                           
                                                    |                           
                                                   CC
9204     43241785           ..T.....T.........A.T.A..A..GTAT..A.......C......G..  43241733
                                                                    \           
                                                                    |           
                                                                    T
9204     1006182                                 ....A...........AGG.........G..  1006152
9204     12971869                                                ............G..  12971855
9204     30520957                                                ............G..  30520943
9204     36009571                                                ............G..  36009585
9204     47341026                               .....A............GA...........T  47341057
9204     49659988                                             ..G............G..  49660005
9204     41960871            .......--..G.....AA.....AA...............A......TG.  41960922
                                                                             \  
                                                                             |  
                                                                           GTC
9204     1677425               .....T.C.G....G.-.....A...AA.C..G-............G..  1677471
9204     34765463   T.....-....T....T...G....GAA.....A...TT.....G............G..  34765523
                                                                  \             
                                                                  |             
                                                                 GT
9204     6210484          ..........TGC.G....G.A.....A...AG.....G............GT.  6210429
                                                                 \              
                                                                 |              
                                                                AG
9204     27899198                                                ...............  27899212
9204     23568034                        ......-.....A...AA.C..G-............G..  23568070
9204     56402316                                               .............G..  56402331
9204     64178413                                                ............G..  64178399
9204     7436805          ..........T...G....G.A.....A...AA.T..T-............G..  7436753
9204     30894717      ..T..C.......T.C.G....G.A.........AG.T..C.............G..  30894660
                                                      \                         
                                                      |                         
                                                      A
9204     37826899         ..........T.C..T.....A.....A.T.AG.....-..........ACG..  37826951
9204     54604228         ..C.......T.C.G...GG.A.....A..T--...C.................  54604280
                                                                  \             
                                                                  |             
                                                                  G
9204     1248463                                        .....................G.T  1248440
9204     9154106             .......T.C.G....G.A.....A...AA.C..G...-.........G.T  9154155
9204     15491243                                     ...A......G............G..  15491218
9204     47664168                                     .....GA.A.................  47664193
9204     50639106                                     ......A....T...........G..  50639081
9204     58147457                                     ....A.A...G............G..  58147482
9204     7767249          ..C.......T.C.G..A.G.A.....A...T.......A.....CA.......  7767306
                                                                \               
                                                                |               
                                                             GACT
9204     40268364   ...C.C....T.....T.C....A.T.A.....A..TA-..................GT.  40268422
9204     50046582            .......T...GG...G.C.....A..TT.........-----.....G..  50046537
9204     50779196              .....T.C.G......AG....A.T......C.G....-....T..G..  50779149
9204     61706368              .....T...G....G.A............A.............T..G..  61706417
                                                                    \           
                                                                    |           
                                                                    A
9204     38769144   ................T...GT...GAA..T..A...AA.C..--............G..  38769085
                          \                                                     
                          |                                                     
                         TT
9204     59156750   ..A...TA........T...GT...G.A.G...A...--...C.G.............TT  59156807
9204     59165894          ...T.....T.C.G....G.A.....A...AA.C..G-...............  59165843
9204     21457321              .....T.C.G..A.T.A....TA...A.....G..A.............  21457370
                                                                    \           
                                                                    |           
                                                                    G
9204     35646844                                       ..T.....G............G..  35646821
9204     41791925               ....T...G......A...A..--.A....A.T.......T....G..  41791880
9204     43900960         ..C.......T...C....G.A.....A...AA.CG.--.....A......G..  43900909
9204     50038793           ...T....TGC.G......G.....A.A.A....A..-...........G.T  50038743
9204     34073718               ....T.C.G..A.....-...A................A...A..C.A  34073764
9204     34621065              .....T.C....A.G.A.....A...T...G...A..---.........  34621020
9204     7214761                     ...G....G.A.....A..A.................T..GT.  7214718
                                                                          \     
                                                                          |     
                                                                          T
9204     19219341           ..T.....T...G..-...A.....A......AG.....C.T..........  19219290
                                                   \                            
                                                   |                            
                                                   A
9204     26137291                                     ....A.A.........T.....C...  26137316
9204     33659809                                      .......T.......A.C.......  33659833
9204     41213439         ..........T.C.GG...G.A.....A.A.TG....--............TA.  41213490
9204     49190473                                             ..G............G..  49190490
9204     51428248                                                ......A.....G..  51428262
9204     51902879           ..T.....T.C.G....G.A.....A...AA.C..G.-...........G..  51902929
9204     58606767                                      .........G..C....A.......  58606743
9204     58795148                                         ..A............GT..G..  58795127
9204     59452444                                       ........GAC.......T.....  59452421
9204     2299088            ..T.....T.C.G..A...A.....A.....................C....  2299036
                                                                \               
                                                                |               
                                                                G
9204     32444050         ...G......T...G....G.A....AAA..T....-.........T.......  32444103
                                                                         \      
                                                                         |      
                                                                         C
9204     64181649               ....T...GT.....A.....A.......G......--.......G..  64181604
9204     9912484                                          .......A...........G..  9912505
9204     24135289            .......T.C..G.....A.G...AA........G....G........C.T  24135340
                                                          \                     
                                                          |                     
                                                          T
9204     46904600           ..T.....T.C......T.A.....A...AA....G-............GT.  46904650
9204     55147772            .......T...G....GAA.....A...AA.C....-...........G..  55147723
9204     60916070                        ....G.A.....A..G.....C..............-G.  60916033
9204     34550431           ..T.....T...G....G.A.....A...AA.C...-..............T  34550381
9204     60740616               ....T...G......A.....A...AA.C.C.G............G..  60740664
                                                                    \           
                                                                    |           
                                                                    T
9204     9012180             .......T.C.G....G.A.....A...AA.C..G.-...........G..  9012131
9204     34471510               ....TG..G....G.A.....A....A.....G...--....T..G..  34471555
9204     47649732          ...T.....T.C.G......A.....A...AA.TG.--............G..  47649682
9204     50988955        ...........A.C.G.G....A..T.CA.AT..........-.......C.G..  50989010
                               \                                                
                               |                                                
                              TT
9204     52436189              .....T.C.G....G.A.....A...AA.C.-.G..C......T..G..  52436142
9204     55959372                                           .....A...........G..  55959391
9204     5903987            ..T.....T.C.G.....AA.....A...A..C..G-............G..  5904037
9204     26633158           ..T.....T.C.G....T.A.....A...AA.C..G-..G...........T  26633208
9204     29378409           ..T.....T.C.G....G.A.....A...AA.C..G-.........T..G..  29378359
9204     30530494           ..T.....T.C.G....G.A.....A...AA.C..G-............G..  30530444
9204     31005908           ..T.....T.C.G....G.A.....A...AA.C...-............G.T  31005958
9204     45570354              .....T.C.G....G.A...A..--...............CA....T..  45570400
9204     48601169          .........T.C.G....G.A.....A...TG....--............G..  48601119
9204     61649192           ..T.....TC.......G.A.....A...AA.C..G-.........T..GT.  61649242
9204     56083071            .......T.G.G......A.....A....A.C..G-............G..  56083022
9204     6366088                 ...T........G.......A...AT...A.G........GT.....  6366135
                                                                    \           
                                                                    |           
                                                                    T
9204     31508273                                            ...G............G..  31508291
9204     47166441         ..........T.C.GT.....A.....A...--...C.G............G.T  47166492
9204     53713355              .....T.C.G..A...A.....A............-......G...G..  53713404
                                                                           \    
                                                                           |    
                                                                          TT
9204     62116452                                          ..................G..  62116432
9204     26133643        ......-....T.C.G....G.A.....A...--...C.G............G..  26133592
9204     44769920                                     ......C...G...............  44769945
9204     50279216         ..C.......T.C.G....G.A.....AA.T--.A.C..............G..  50279267
9204     63669595              .....T...G....G.A.....A...A-...A.G............G..  63669642
9204     63872623                                        .............A......G..  63872601
9204     2705747             .......T.C.G......A.....A.T.AA.T..G-............G..  2705796
9204     59188053            .......T.C.G....G.A.....A...AA.C..C-.....A.........  59188004
9204     10465530                ...T.C.G....G.A.....A...TA...A.G...............  10465577
                                                                    \           
                                                                    |           
                                                                    T
9204     12085680            .......T....G...G.A.....A...AA.T..G-...............  12085631
9204     28550243            .......T.C.G......A.....A...AA.C..G-..............T  28550292
9204     31087492            .......T.C........AC.T.ATA......G..-........G...C..  31087541
9204     60783129            .......T.C.G....G.A.....A...AA.C..G-............G..  60783080
9204     64183133            .......T.C.G....G.A.....A...AA.C..G-............G..  64183084
9204     9911479                                             .............T..G..  9911461
9204     13174104            .......T.C...G..G.G.....A...TG....T--........T..G..  13174152
9204     28229513                                        .................T..G..  28229535
9204     34012119             ........C.G....G.A.....A...AA.C.C..-...........G..  34012167
9204     57417736                                      ..........A.....A......A.  57417712
9204     64207013                                     .......................GT.  64206988
9204     65302884             ......T.C......G.A.....AA..--.A.CG...C.........G..  65302931
9204     207751                .....T.C.G....G.A.....A...AA.TT-..............G..  207704
9204     6645172               .....T.C.G....G.A.....A...AA.C...T-..............  6645219
9204     22811155        ...........T...G.....AA....AA...AT.....G............G..  22811098
                                \                                 \             
                                |                                 |             
                               TC                                 G
9204     25635486              .....T.C........A....AA...............T..T....GG.  25635437
                                                           \                    
                                                           |                    
                                                           C
9204     34392087              .....T.C........A..G..A...AA.T....-...........G..  34392040
9204     40375636              .....G.C.G....G.......A...AA.C..G.-...........G..  40375683
9204     59737740              .....T.C.G......A.....A...AA....G.-...........G..  59737693
9204     20238997               ....TG..G......A.....AA.G.T....G..---...........  20239041
9204     63729168             ......T.C.G....G.A.....A...AA....G-............G..  63729216
9204     2809138               .....T...G....G.A.....A...AA.C..G.-...........G..  2809185
9204     3082091               .....T...G....G.A.....A...AA.C..G.-...........G..  3082044
9204     8256013               .....T...G......A.....A...AA.C....-..C...A.T..G..  8256060
9204     11411028          .........T.C.G....G.A.....A...--.....GC...........T..  11411078
9204     11464398              .....T.C.T....G.A.....A...AA....G.-..............  11464445
9204     30035497              .....T.C.G....G.A.....A...AA.C..G-............G..  30035544
9204     33591014                                            ...G............G..  33590996
9204     35826256              .....T...G....G.A.....A..TAA.T....-...........G..  35826209
9204     50619781           ..T.....T.C......G.A.....A...AA.C.-.G............G..  50619731
9204     52064669              .....G.C.G....G.A.....A.T.AA.C..G.-..............  52064716
9204     61316631                                            ................G..  61316613
9204     1255063               .....T.C.G....G.A.....A...AA.C....-.......T...G..  1255016
9204     15108729                                               .............G..  15108744
9204     17503025                                               .............G..  17503010
9204     52619873              .....T.C.G....G.A.G...A...AA.C..G-.....A..G......  52619826
9204     53635550       ............T.C.GT...G.A.....A...A......--....A.........  53635604
                                                          \                     
                                                          |                     
                                                          A
9204     58250506              .....G.C.G....G.A.....A...AA.T..T.-...........GT.  58250459
9204     58984571              .....T.C.G....G.......A..T....G...------......GT.  58984529
9204     61213412              .....T...G..A.G.A.....A...AA.C..G.-...........G..  61213459
9204     1068713                                                 ............G..  1068699
9204     7241666              ......T.C.G....G.A.....A...AA.C..G-............G..  7241618
9204     7638690               .....TGC..G...G.A.....A...AA.C..G-............G..  7638643
9204     25891859         ..C.........C.GT...G.A.....A.A.A......G............G..  25891914
                                                            \     \             
                                                            |     |             
                                                            A     A
9204     29947581                                                ............G..  29947595
9204     31574173              .....T.C.G......A.....A...AA.C....-...........GT.  31574220
9204     51156238            .......T...G....G.A.....A...AA.C..---...........GT.  51156285
9204     52276140              .....T.C.G....G.A.....A...AA.CT.G-............G..  52276093
9204     60854463              .....G.C.G......A.....A...AA.C..GC-..............  60854510
9204     64204794                            ..G.....A...--.A.C..............G..  64204762
9204     64869318            .......T.C........A.....A..TG.................       64869364
                                         \                                      
                                         |                                      
                                         G
9204     11333883               ....G.C.G....G.A.....A...AA.C..G.-..............  11333837
9204     17800845                                            ..C.............G..  17800863
9204     44693341              .....T.A.G......A.....A....A.C..G-............G..  44693388
9204     55812772              .....G........G.A.....A...AA.C...-............G..  55812725
9204     60438557              .......C........A.....A...AA.A..G-.......T....G..  60438510
9204     60863433              .......C......G.A.....A...AA.C...-.............T.  60863480
9204     48800191              .....T.C.G......A.....A...AA.C...-............G..  48800144
9204     52282476              ....G....GT.....C.....A...AA.C..G-...............  52282429
9204     18668774              .....T........G.A.....A...AA.C...-............G..  18668727
9204     54028234              .....T.C......G.A...A.A....A.T...-............G..  54028187
9204     64921375              .....T.C.G......A.......C.A..T...--...........G..  64921421
9204     12654947              .....T...GT...G.A.....A...AA.-...G............G..  12654900
9204     16666829              .....T.C.G....G.A.....A...AA.C..G-............G..  16666782
9204     19816145              .....T.C.G....G.A.....A...AA.C..G-...............  19816098
9204     21669043            .......T.C.G....G.A.....A...AA.C.-.T............G..  21668994
9204     25207582              .....T........G.A.....A...AA.C...-...........CG..  25207629
9204     30460510              .....T.C.G....G.A.....A...AA.C...-...............  30460463
9204     32342370              .....T.G........A.....A...AA.C..G-.........T..G..  32342417
9204     35572658              .........G..A.G.A.....A...A..C..G-............G..  35572611
9204     37270604              .....T.C.G....G.A.........AA.T...-...............  37270651
9204     38792703              .....T..G.......A.....A...AA.TG..-.........A..G..  38792656
9204     44686154              .....T.C.G......A.....A.T..A.C..G-............G..  44686201
9204     50478380              .....T.C.G....G.A.....A...AA....G-..G............  50478333
9204     51455271              .....T.C.G....G.A.....A...AA.C...-............G..  51455224
9204     53522723              .....T.C.G....G.A.....A...AA.C...-............G..  53522770
9204     62485742              .....T...G....G.A.....A...A..C..G-...............  62485789
9204     64214909              .....T........G.A.....A...AA.C..G-............G..  64214956
9204     25137171              .....T.C.GG.....A.....A...AA.C..G-............G..  25137124
9204     26497224              ..C..T.C......G.A.....A...AA.C..G-........G...G..  26497271
9204     28817869             ......T...G....G.A.....A...AA.C..--............G..  28817916
9204     32131024                                           .................G..  32131005
9204     48181393        .......C.............A-....CA....A...--.............C.T  48181445
                                 \                                              
                                 |                                              
                                 C
9204     50510750                                            ................G..  50510732
9204     50529595              .....T.C.G..A.G.A.....A...AAGC...-............G..  50529548
9204     975499                .....T...G....G.A....AA...AA.C...-............G..  975546
9204     1714183               .....T.C.G....G.A.....A...AA.C..G-...............  1714230
9204     4375997               .....T........G.A.....A...AA.T..G-...........C..T  4375950
9204     7160720               .....T...G....G.A.....A...A..C..G-............G..  7160673
9204     7981036               .....T...G....G.A.....A...AA.C...-............G..  7981083
9204     8363110               .....TGC......G.A.....A...AA.C..G-............G..  8363157
9204     11002750               ....T........G.A.....A.A.......G..AG..A......G..  11002798
                                                                 \              
                                                                 |              
                                                                 C
9204     12349424                                            ...G.....CA.......T  12349442
9204     16907344              .....T.C.G....G.A.....A...AA.C..G-............G..  16907297
9204     24318886              .....T...G....G.A.....A...AA.T..G-............G..  24318839
9204     25496947              .....T.C.G......A.....A...AA.C..G-............G..  25496900
9204     27216020              .....T...G....G.A.....A...AA.C..G-............G..  27215973
9204     28722756              .....T.C....A.G.A.....A...AA.C..G-............G..  28722803
9204     31496783              .....T.C.G......A.....A...AA.C..G-............T..  31496736
9204     35226158              .....T.A.G......A.....A...AA.C...-............G..  35226111
9204     35254340         ..A.......T.C.GT...G.A.T...A...--.....G............G..  35254391
9204     42552523              .....T.C.G......A.....A...AA.C..G-............G..  42552476
9204     45575444             ......T.C.G.A..G.A.....A....T...........A....C.G..  45575494
                                                               \                
                                                               |                
                                                               G
9204     45951630              .....T...G....G.A.....A...AA.C..G-............G..  45951677
9204     46113778              .....T.C.G....G.A.....A....A.C..G-...............  46113731
9204     50755451              .....G.C......G.G.....A...AA.C...-...T.....T..G..  50755404
9204     52462494              .....T.C.G....G.A.....A...AA.C...-............G..  52462541
9204     53613074              .....T.C.GT...G.A.....A...AA.C..--............G..  53613028
9204     54743488              .....T...G....G.A.....AA...A.C..G-............G..  54743441
9204     54896425              .....T.C......G.A.....A...AA.C..G-............G..  54896378
9204     55746601              .....T.C.G....GAA.....A...AA.....-............G..  55746554
9204     55812355              .....G.C.G......A.....A...AA.C..G-............G..  55812402
9204     57162227              .....T.C.G....G.A.....A...AA.C...-............G..  57162180
9204     59499327              .....T.C.G....G.A.....A...AA.C..G-............G..  59499280
9204     59661955              .....T.C....A...A.....A...AA.C..G-............G..  59661908
9204     60372113              .....G.C.G......A.....A...AA.C..G-............G..  60372160
9204     61232108              .....T.C.G......A.....A...AA.C..G-............G..  61232155
9204     62060312              .....T...G....G.A.....A...AA.TG..-............T.A  62060359
9204     63725398              .....T.C.G....G.A.....A...AA....G-............G..  63725445
9204     259540                                              .................T.  259558
9204     17933469              .....T.C.G....G.A.....T...AA.C...-............G..  17933422
9204     23579784                                             ............T..G..  23579801
9204     26217017                                                ............G..  26217031
9204     43823275              .....T...G..A.G.A.....A...AA.C...-............G..  43823228
9204     47412582                                          ..................G..  47412562
9204     47651198                                            ...G............G..  47651216
9204     48426013              .....T...G....G.A.....A...AA.C..G-............GT.  48426060
9204     54657876              .....T.C.G..A.G.A.....A...AA.C..G-...........C...  54657829
9204     54678969              .....T.A.G....G.A.....A...AA.C..G-............G..  54678922
9204     55612225              .....T.C.GG...G.A.....AA...A.-...G............G..  55612178
9204     60164006              .....T...GG....CA.....AA..AA....G-............G..  60164053
9204     60462920              .....G...G....G.A.....A...AA.C..G-............G..  60462967
9204     60496888              .....G.C.G......A.....A...AA.C..G-..G.........G..  60496935
9204     61259729              .....G.C.G......G.....A...AA.C..G-............G..  61259682
9204     62400288              .....T.C.G....G.A.....A...AA.C..G-............G..  62400241
9204     63129219              .....T.C.G......A.....A...AA.C..T-............G..  63129172
9204     64082586              .....T.C......G.A.....A...AA.C..G-.....A......G..  64082633
9204     64445959                                          ..................G..  64445939
9204     64956411              .......C.G....GAA.....A...AA.C...-.........A..G..  64956458
9204     1469662               .....T.C......G.A.....A...AA.C..G-............G..  1469709
9204     1721706               .....T.C.G......A.....A...AA.C..G-.............T.  1721753
9204     5999321                                             ...G............G..  5999303
9204     7215436               .........G....G.A..T..A...AG.C...--...........G..  7215482
9204     7541840                                  .......T..C...GA..............  7541871
                                                             \                  
                                                             |                  
                                                            TA
9204     15016914              .....T...G....G.A.....A...AA.C..G-............G..  15016867
9204     15580954              .....T.C.G....G.A.........AA.T..G-............G..  15580907
9204     15903431              .....T.G.G....G.A.....A...AA.C...-............G..  15903478
9204     19184079              .....T.C.G....G.A.....A....A.C..G-............G..  19184126
9204     22621584         ..C.......T.C.G....G.A..T..A..T--.....G............G.A  22621533
9204     23029717              .....T.C.G....G.A.....A...AA.C...-............G..  23029764
9204     23478641              .....T.C.G....G.A.....A...AA.C...-............G..  23478594
9204     26590768              .....T...G......A.....A...AA.C..G-...............  26590721
9204     30561327              .....T...C....G.A.....A...AA.CT.G-............G..  30561280
9204     33935772            .......T.C.GT...G.A.....A...----...G............G.T  33935726
9204     36002499           ...T....T.C.GT.A...A.....A...A-.C..............AGG..  36002449
9204     44571929              .....T.C.G....G.G.....A...A..C..G-............G.T  44571976
9204     49925213              .....T.C.G....G.A.....A...AA.T..G-............G..  49925260
9204     50199714              .....T.C.G....G.A.....A...AA.C...-............G..  50199761
9204     50552012              .....T.C.G....G.A.....A...--.A.C...A.T...........  50551966
9204     50660803              .......C.G....G.G.....A...AA.C..G-...........C...  50660850
9204     55781692              .....T...G....G.......A...AA.C..G-.....A.....AG..  55781645
9204     56408725              .....T.C.G....G.A.....A...AA.C..G-..G.........G..  56408678
9204     58777195              .....T.C.G....G.A.....A....A.C..G-............G..  58777242
9204     59161000              .....T.C.G......A.....A...AA.C..G-............G..  59160953
9204     60232080              .....TGC......G.A.....A...AA.C..G-...............  60232033
9204     65000247              .....T...G......A.....A...AA.C..G-............G..  65000200
9204     65250497              .....T.C.G......A.....A...AA.C...-............G..  65250450
9204     9981105               .....T.A.GT.....A.....A...T--..........T.........  9981151
9204     13011972                                            ...................  13011990
9204     55246469        ...........-.C.G............AA.........G..G.--......G..  55246521
                               \                                                
                               |                                                
                               T
9204     21170774               ....T...G......A.....A...AA.C..G-............G..  21170728
9204     25147689                                             ..G............G..  25147706
9204     29536296              .....T...GGCA...G.....A.........--.......A....G..  29536250
9204     53581233                                             ..................  53581216
9204     15442292            .......T.C.G....G.-.....A...AA.T...G...----........  15442247
9204     33534555   ................TGC.G....G.A.....A...A-----..............G..  33534499
                          \                                                     
                          |                                                     
                         TG
9204     33813815              .....T.C.G.....TA.....A...TA....--............G..  33813861
9204     34874328                                            ...G............G..  34874346
9204     48608150                                                ............G..  48608136
9204     59032193                             .......A...AA.C..G-............G..  59032161
9204     59401249                       .....G.A.....A...AA.T...-............G..  59401211
9204     60608606               ....G.C.G.C..G.A.....A...A..C...-............G..  60608652
9204     2881052                ....T.C.T..T...A....CA...AA.C..G-............G.T  2881098
9204     7432061               .....T.C.G....G.A.........AA....---...........G..  7432016
9204     10834744                                                 ...........G..  10834731
9204     12811776       ............T.C.G....G.A.....A..-........C.C.........     12811827
9204     12858756               ........G......A.G..AA...AA.T..G-............G..  12858802
9204     20739555               ....T.G.G......A.....A...AA.C..G-............G..  20739601
9204     23489752                                                ............T..  23489766
9204     27464665                ...T...G......A.....A...AA.C..G.-...........G..  27464620
9204     28148698                                                ............G..  28148684
9204     42981660                                              .......A......GT.  42981644
9204     45226371         ..C.......T...G....G.A...C.A...A......--...........GT.  45226318
                                                          \                     
                                                          |                     
                                                         AG
9204     47192790               ....T...G....G.A.....A...AA.C..G-............G..  47192836
9204     61754804         ..........T.C.G....G.A.....AA..----...G............G..  61754854
                                     \                                          
                                     |                                          
                                     T
9204     62536045                .....C......G.A.....AA..AA.C....-...........G..  62536000
9204     5345557                                             .............A.....  5345539
9204     9868434        ......--....T.C......GAA.....A...AA.C..T-............T..  9868486
9204     10526175                                               .............G..  10526190
9204     13788219                ...T...G......AG....A....G.C....-...........G.A  13788264
9204     16909080                                           .................G..  16909061
9204     17059993              .....T.C.G....G.A.....A.A.T--................A...  17059947
9204     23979176                                             ...............T..  23979159
9204     24988652              .....T.C........A.....A...AACA..--............G.A  24988698
9204     26506780                        ......A.....A..TAA.C..G-............G..  26506817
9204     27037320         ..C.......T...GT...G.A.....A...A-..C-.T...............  27037371
9204     35379806              .....T.C.G....G.A.....A..AGA....--.............T.  35379760
9204     41100157                                           .................G..  41100138
9204     44771149               ....T...G....G.A.....A...AA.C..G-............G..  44771103
9204     45215585                                                   .........GT.  45215574
9204     48278747                                               .............G..  48278732
9204     49622376                                                 ...........G..  49622363
9204     50614872                        ....G.A.....A...AA.C..G-...............  50614909
9204     51028084                                                ............G..  51028070
9204     51513191           ..T.....T.C.T....G.A.....AAA....-.........A.........  51513242
                                                                  \             
                                                                  |             
                                                                  G
9204     54862972              .....T.C..T...G.A.....A...AA.C..--............G..  54863018
9204     56624869                ...T.C.G....G.A.....A...AA.C....-...........T..  56624914
9204     57147688         ..C.......T.C.G..T...A.....A.----.T...G.........T..G..  57147737
9204     59648181              .....T...T....GAAC....A...T.....--............G.T  59648227
9204     60442081                                                ............G..  60442067
9204     54598937         ..C.......T.C.G......A.....A...--...C..............G..  54598885
                                                                  \             
                                                                  |             
                                                                  G
9204     60236911              .....T.C........A.....A...AA.C.-.G............G..  60236958
9204     56834093              .....G...G......G..A.AA........A..............GT.  56834044
                                                             \                  
                                                             |                  
                                                             G
9204     10463076          ...T.......C...G....A.....AA.T.-..................GTA  10463025
9204     12383658              .....G.C.G....G.A..G..A......C.-.G...............  12383611
9204     48095917              .....T...G......A.....A...AA.C.-.G............G..  48095870
9204     15884711               ....T.C.G......A.....A...AA.C.-.......A......G..  15884665
9204     16979250         ..........TG...T.....A.....A..T......--............G..  16979197
                                                         \                      
                                                         |                      
                                                        GA
9204     36555542         ..C.......T...G....G.A.....A...--...C.G............G..  36555491
9204     53671364               ....T.C......G.A.....A...AA.C.-.G............T..  53671410
9204     63637120         ..A.......T.C.G....G.A.....A...--..................GTT  63637173
                                                              \   \             
                                                              |   |             
                                                              T   G
9204     1234357               .....T.C.G....G.A.....A...AA.C.-..............G..  1234310
9204     1869835               .....T........G.A.....A...AA.C.-.G............G..  1869788
9204     8009853                 ...T...G....G.A.....A...AA.C...-............G..  8009898
9204     19147388              .....T.C.G......A.....A.A..A.C.-..............G..  19147341
9204     21860368              .......C.G..A...A.....AA..AA...-.G............G..  21860415
9204     32111455              .....T.C.G....G.A.....A...A..C.-.G............G..  32111502
9204     50727961              .....T.C......G.A.....A...AA.C.-.G............G..  50728008
9204     53085364              .....G.C.G....G.A.....A...AA.C.-.G............G..  53085411
9204     56058028              .....T.C.T......A.....AA..AA.-.C.......A.........  56057981
9204     28261136                             ..................G............     28261166
9204     50327781                      ......G.A.....A...AA.A.-..............TT.  50327820
9204     55880146              .....T.C.G..A.G.A.....A...AA.C.-.G...............  55880193
9204     56143337                                    .....A..-................G.  56143362
9204     60029683              .....T.C.G....G.A.....A..AAA...-.G............G..  60029730
9204     130840                              ........A....A.C.-.G............GT.  130807
9204     28157642                                                ............G..  28157628
9204     47247823              .....T.C.G....G.A.....A...AA.C.-.G............G..  47247776
9204     53625891                                            ...........A....G..  53625873
9204     59561503              .....G.C.G......A.....A.A.A-..T.GG............G..  59561456
9204     64824642              .....T.C.G....G.A.....A...AA.C.-.G............G..  64824689
9204     64856441                ...T...G......A.....A...AA.C..G-............G.T  64856486
9204     49684026               ....T.C.G......A.....A...AA.C.-.G...............  49683980
9204     52352692   ..G.A......TT...-...G......A.....A...T..C......-----.....GT.  52352745
9204     19148402               ......C.G....G.G.....A...AA...-.G............G..  19148448
9204     41581647                                                ............G..  41581661
9204     41581970               ....T.C.G....G.A.....A...AA.C.-.G............G..  41582016
9204     330787                .....A.C.G....G.G....A........-..C.--..T.......T.  330832
9204     1313079                                                 ............G..  1313065
9204     25159209                    ...G....-.A.....A...AA.C.-.G............G..  25159169
9204     33815542                                               .............G..  33815527
9204     63454688              .....T...G....G.-.....A...AA.C..G-............G..  63454734
9204     64750202                                             ..G...............  64750219
9204     63324374              .....T...G....G.A.....A......-........G.......G..  63324327
9204     26420480                                                ............G..  26420494
9204     28362517           ........T.C.G....G.A.....A.........--.........T..G..  28362568
                                                         \                      
                                                         |                      
                                                        AA
9204     19869370             ......T...G....-.A.....A...T..-................GT.  19869323
9204     20263496                         .....A.....AT...........GG..A.........  20263458
                                                                \               
                                                                |               
                                                                C
9204     51831259                        ....G.A.....A..........G......G.....G..  51831298
                                                                      \         
                                                                      |         
                                                                      A
9204     61545731                        ....G.A.....A...AA.C...-...........C...  61545694
9204     3755210               .....T.C.G....G.-.....A...AA...-.G...............  3755256
9204     26095022              .....T.C........A.....A...A......G............T..  26094970
                                                            \                   
                                                            |                   
                                                         CAGA
9204     45599209                                                ...............  45599223
9204     46787241              .....T.C.G....G.-.....A...AA.C..G-...............  46787195
9204     53628478              .....T.C.G....G.-.....A...AG.T...-............G..  53628524
9204     59459364                               .....A...T....-.......T........T  59459394
9204     49336426                        ....G.A.....A...AA.C..--...............  49336462
9204     54726456                        ......A.....A...AA.C..G-............G..  54726493
9204     57162981              .....T...G..-.........A...AA.C..G-............G..  57163028
                                                  \                             
                                                  |                             
                                                  A
9204     59756195                        ....G.A.....A...AA.C..G-............G..  59756232
9204     3452334               .....T.C.G....G.-.....A...AA.C....-...........G..  3452288
9204     3763135                                                 ...............  3763149
9204     19940102                                                ...............  19940088
9204     41937694           ..T.....T...G......G.....A.......----............G..  41937745
                                                         \                      
                                                         |                      
                                                      TTGT
9204     54484244           ..T.....T........G.A.....A...--.....T............     54484198
9204     55281388                                                ............G..  55281374
9204     22296145               ....T.C.G....G.A.....A...--.A.C.................  22296099
                                                                  \             
                                                                  |             
                                                                  A
9204     16254008              .....T.C.G....G.A.....A...--.A.C..............G..  16254055
                                                                  \             
                                                                  |             
                                                                  A
9204     22438338              .....T.C.G....G.A.....A...--.A.C..............G..  22438385
                                                                  \             
                                                                  |             
                                                                  A
9204     27055460                      ...G....A...A.A..T....G.....--...........  27055422
9204     55412218                                                 ..............  55412205
9204     31789410             ......T...GT.....A.....A...--...T.................  31789459
                                                                 \              
                                                                 |              
                                                                CT
9204     49632452                    ...G.C....A.....AA...G.....--...........G..  49632492
9204     16273909              .....T........G.-.....A...AA.T..G-.........T..T..  16273863
9204     22208136             ......G.C.T....G.G.....A...--.....--..............  22208091
9204     27543524              .....T..GG......-.....A...AA.C..G-...............  27543478
9204     60851066              .....T.C.G......A.....A...--.A.A..............G..  60851020
9204     61732712                        ....G.A.....A...........A..--..........  61732676
9204     8447806           ...T.....T.C.G....G.-..T..A...A..C...-............G..  8447756
9204     51862341         ..........T.C.G...T..A.....------...T..............G..  51862291
                                                                 \              
                                                                 |              
                                                               TCA
9204     6300704               ....AT...G....G.-.....A...AA.C...-............G..  6300658
9204     9401885                                                  ..............  9401872
9204     12720088              .....T.C.T....G.-...A.A...AA.....-............G..  12720134
9204     14639499                                                 ..............  14639512
9204     29071455               ....T.C......G.A...CAA........A..-..............  29071502
                                                           \                    
                                                           |                    
                                                           C
9204     35560230              ...G.T...G....G.-.....A...AA.C..G-...............  35560276
9204     39478253              .....T.G......-.A.....A...AA.C..G-............G..  39478299
9204     44334463              .....T.C.C......A.....A...A-----.................  44334506
9204     45716122              .....T.C.G..-...G.........AA.C..G-............G..  45716168
9204     46296100              .....T.C.G....G.-.....A...AA.C..G-...............  46296146
9204     53575928                                                ...............  53575914
9204     63601497                                                ...............  63601483
9204     63776841                                                ...............  63776827
9204     42298638               ....T...G....G.A.....A...--.A.C..............T..  42298592
                                                                    \           
                                                                    |           
                                                                    T
9204     13206658              .....T.C.G......-.....A...AA.C..G.-...........G..  13206612
9204     21268638                            ..G.........GA.C..G.-...........G..  21268671
9204     22832149           ..A.....--....-....A.....A.......G.---...........G.T  22832104
9204     219121                .....T.C.G......-.....A...AA.C...-...............  219167
9204     22098378              .....T.C......G.A.......-...........C..A.A....G..  22098425
9204     12579665                        ....G.A.....A....G.....T.--......T.....  12579701
9204     21531419         ..........-.C.G......A.....A.----.T...C--.G...........  21531465
9204     25107670              .....T.C.G..-...G.....A...AT.C...-...............  25107716
9204     27717450                        ....G.A.....A...AA.C...-...............  27717413
9204     39882975              .....T...G......-.....A...AA....G-............G..  39883021
9204     62425999                                ....A...A...............TT..G..  62426030
                                                                         \      
                                                                         |      
                                                                         T
7283     11442343      ..T..C...C...T.C......G.A.....A..ATG.A...GAA..........G..  11442287
7283     21683320      ..T..A.......TGC.G......A.G...A...AG.C.............T..G..  21683376
7283     9410230          ..C.......T.C.G....GAA.....A...T......G..G.T..A....GT.  9410283
7283     6509653       ..G..........T.C.GT...G.A.....A.A.AA.C...G.....T......G..  6509597
7283     11248210                                                ............G..  11248196
7283     10698859                                                ............G..  10698873
7283     5754001        ....C.......T.C.GT...G.A.....A...AGTC.A.............C...  5753946
7283     4147670        ............T.C.G....G.G..T..A..TT......G...T........G..  4147615
7283     5979558       ..T..C...T...T.C.G....G.A.....A...AA.C...G......G.....G..  5979502
7283     10414410                                                ............G..  10414396
7283     8619429       ..C..C.......TGC....T...A..G..A...T...G.TG............G..  8619485
7283     28129458         ..C.......TG..G....G.A..T..AA..AA.C...G............G..  28129405
7283     6377479          ..C.......T.G..T.....A..T.AA...AA.C.............T.....  6377532
7283     13494771         ..........T...GT...G.A.....A...AG.C..C.............G.T  13494824
7283     14946992         ..C.......T.C......G.A.....A..GAA.C...G....T.......G..  14946939
7283     27572356         ..C...C...T...G....G.A.....A...AG.C..C.............G..  27572409
7283     1894707           ...T.....T.C.G....G.A..G.AA..G...AG...A....A......G..  1894655
7283     10692193       .....T.T....T.C........A...CAA...T.G....G.....A.A.T..G..  10692138
7283     19607725         ..C.......TGC.GT...G.A....TA...AG.A...G............G..  19607672
7283     1372095          ..C....G....C.GT...G.A.....A...AG.C..T.............G..  1372148
7283     10683372         ..C.......T.C.G....G.AC....A...AA.T.ATG.........T..GT.  10683425
7283     11520095         ..C.......TGC.G....G.A..A..A...AG.C...G..C.........G..  11520148
7283     13893354         ..........T...G..A.G.AG....AA..AA.C...G...........AGT.  13893301
7283     14588818         ..C.......T.C.G..C.G.A.....A...TGC..A.G............G..  14588765
7283     21212639    .......C.T..............G.A.....AA.TT......G..G..C...G..GT.  21212581
7283     25362346        .....A.T..A..G.TG...G.AG....A.....GTG..G.........T..G..  25362400
7283     12566109      .....C.......T.C.GT.....A.....A...AA.T...GA...........G..  12566053
7283     15563658        ...C.......T.C......G.A..TG.A...A..C..GG............GA.  15563604
7283     893810           ..C...........G..A.G.A..T..A...AG.C...GT...........G..  893863
7283     3396715    .......G....C...T.C......GTG....AT....A..G..GA..TGT......G..  3396653
                         \                                                      
                         |                                                      
                       TGT
7283     8627643          ..A.......T.C.G....GTA....AAA..AG.C...G............G..  8627590
7283     13894504         ..........T.C.G....G.A.....A...AA.....................  13894451
7283     11608478         ..C.........C.G....G.A.....A...AA.C.A.G............G..  11608531
7283     10983032         ...G......T...G..A.G.A.G...A...TG.....G............G.T  10982979
7283     16463242         ..........T...G....G.A.....AAA.AG.C..............C.T..  16463295
7283     27761246         ......T...T.C..T...G.A.....A...TG...A.G............TT.  27761299
7283     636063     ..A.............TGC.GT...G.A.....A...AA.T..C.............G..  636002
                          \                                                     
                          |                                                     
                         TT
7283     14416700           ........TCC.G....G.A.....A.T.AA.C.A.G............G..  14416751
7283     1297650          ...T......T.C.G....G.A....AA...AA.....G...........CG..  1297597
7283     5240061          .........AT.C...A..G.A...A.AA..AG.C...G............G.T  5240114
7283     5809534          ...G.T....T.C.G..C.G.A.....A...TG....C.............G..  5809481
7283     12710000         ..........T.A....A.G.A.....AA..ATG..A.G............G..  12710053
7283     13512879         ..C..T....T.C.G......A....AA...AG.A...G............TT.  13512826
7283     13912527         ..C.......T...G....G.A.....A...AG..GA.G............G..  13912474
7283     15775638         ..C.......T.C.G.A..GTA.....A...TG.A...G............G..  15775691
7283     21664526         ..C.......T.C.G....G.A.....A...AA.C...G............G..  21664473
7283     14148705           ..T.......C.GG...CAA.....A.A..................T..T.T  14148654
7283     14882683         ..C..T....T.C..T.....A.....A...AG.C...G...............  14882736
7283     27192388            .......T.C......G.A.....A...AACT................G.T  27192338
7283     5012358            ..T.....T.C.C....G.A.....A..T..............A.G.C.G..  5012409
7283     25893373                                                 ...........G..  25893386
7283     21180893            .......TTC.G....G.A.....A...AG.T..G.............G..  21180843
7283     10144586          ...T.....GTA....A.G.A..T..A.C.....CA.G.............A.  10144534
7283     13161162           ..T.........G....G.A.....A.A..T.A...GAGA.........G.T  13161213
7283     13226112                                            ...G............G..  13226130
7283     13749036          ..G......T.C.GT...GAA.........AGGC...G............GA.  13749088
7283     16865719          .........T.C.G......A....AA...AA.T.A.GA...........G..  16865667
7283     14419913           ........T.C.G....G.A.....A...TG..................G..  14419862
7283     14278903         ..........T.C.GT...G.A.....A..TAA.C...................  14278850
7283     17481811               ....A..........A.....A..TT..T...G............G..  17481764
7283     10881068         ..C.......T.C.G....G.A....AA...AA.C..C......T......G..  10881121
7283     7118491              ......T...G....G.G.....A...TA.A.A...C.T...........  7118442
7283     11362096             ......T...GG...G.A....AA.C.AA....C.............G..  11362145
7283     11486108             ......T.A.GT...G.A.....A...AA.C...G............G..  11486157
7283     11667543         ....T.....T.C......G.A......A...TG....CA....A...T..G..  11667596
7283     11772774              .....T.C.G............A..TAG.C...G.....A.A....G..  11772726
7283     21372694           ..T.....T.C.G....G.A.....A......A..G...C..A.........  21372643
7283     1554044            .....C..T.C.GT.....A.....A...AA.C...G.....A......TT.  1554095
7283     4657924          ..C.......T.C.C......A.G...A..TGG.C.A.G...............  4657977
7283     15526406         ..C.......T.C.GT...G.A.....A...A..C..CG............G..  15526353
7283     22305274         ..C.......T...G......G.....A...AG.C...G.CC......A..GA.  22305327
7283     22476613         ..C.......T.A.G....G.A....AA...AG.C...G............G..  22476666
7283     26009869         ..C.......T.C.G....G.A.....A...AA.C...GC...........C..  26009816
7283     7516519              ......A.C.G......A..T..A.A.AA.C...........A....G..  7516568
7283     8770464             .......T.C.G..T...A.....A........A.G............G..  8770514
7283     19470940             ......T...G....G.A.....A......AG.....C.........GT.  19470989
7283     17248791          ...T.....T...G....G.A......TA.TA....CTA..............  17248843
7283     21779436       ............T...GT...G.A.....A...AG.C...G.....A......G..  21779493
                             \                                                  
                             |                                                  
                            AC
7283     4385026               .....T.C.G....G.C.....AA.TA..A................G..  4384978
7283     24572822                                             ...............G..  24572805
7283     13912117              .....T.G......G.A.....A...AA.C...G.......T.T..G..  13912069
7283     21258641                                               .............G..  21258656
7283     7250500             ...........G......A.........AG.CT...T....A.T.T..G.T  7250450
7283     7578597               .....T.C.G....G.A.....A...AA.C....A...........G..  7578549
7283     14034294              .....T.C.T....T.A.....A...A.....G.A....A.........  14034342
7283     20194839                                               .............G..  20194854
7283     21489963            .......T.A.T....T.A.....A.A........G............GT.  21489913
7283     22141281            .......T...GT...G.A..T..A..TAG.C...G...............  22141331
7283     11182830                                                ...............  11182816
7283     2013188                                                  ...........G..  2013175
7283     2262408               .....T.C.G....CAA.....T...AG.T....A...........GT.  2262360
7283     13179553              .....T.C.G....G.A..GG..AC.......TGT....A......T..  13179601
7283     15227115         ....T.....T.C.G....G.A.....A...AG.C.A..A...........G..  15227168
7283     15285842           ..T.....T.C......G.A.....A..T.A...A..C.....CAC....G.  15285791
7283     22291023            .......T.C.G....G.A.....A...AA.C.AG...C............  22291073
7283     5603317       .....-.......T.C.G......A.....A...AG.C.TC...G.....C...G.G  5603372
7283     21240016                                                ............G..  21240030
7283     20728196             ......T.C.G....G.A.....A...A................T..G..  20728245
7283     13813431             ......T.C...A....A.....A....T...........T.A....C..  13813480
7283     13030403                                                ............G..  13030417
7283     218591             ..T.....T.C......G.A.....A......C...GAC...A......G..  218642
7283     899093                                               ..G............G..  899076
7283     5332820            ..T.....T...G....GTA.....AA.......A.G.G.....A.......  5332871
7283     9611478          ..........T.C.G....GTA.....A...TG...........A......G..  9611425
7283     16962723             ......T.C......G.A.....A...TG..G..G...........GG..  16962772
7283     3896373           .........T.C.G......A.....AAA.AA.C...G...............  3896320
                                \                                               
                                |                                               
                                T
7283     14719137                                                ............G..  14719123
7283     23001090                                                ............G..  23001076
7283     26651923                                                ............G..  26651937
7283     523599                                                  ........C...G..  523585
7283     391181                                               ..G...............  391164
7283     1260226                                                 ............G..  1260212
7283     2017943                                                 ............G..  2017929
7283     4641423              ......T...GG.A..AA.....A...AAGC................G..  4641472
7283     6328941                                             ...G............G..  6328923
7283     10321331                                                ............G..  10321317
7283     12024281                                                ...............  12024267
7283     12180714                                                ............G..  12180728
7283     14248384             ......T.C.G......A.....AA..AA.C...G...............  14248335
7283     15066391               ....T.C.G......C.....A.A.AG.C...G........G...G.T  15066438
7283     16192942                                                ............G..  16192956
7283     17619368                                                ............G..  17619382
7283     21687455                                                ............G..  21687441
7283     25370693                                                ............G..  25370679
7283     3161382                                          ...T..G...........CG..  3161361
7283     21678467                                                ...............  21678481
7283     1372646          ..C.......T.CT.....G.A.....A...AGGC................T..  1372699
7283     7420003          ............C.G....G.A.....A.ATAA.C..GG............G..  7420056
7283     10566613                                             ..G............G..  10566630
7283     13902661             ......T.C.GT...G.A.....AA..AA.T...G............G..  13902612
7283     15223776                                             ..G............G..  15223793
7283     19107957         ..C..T....T...GT...G.A.........AA.C...G............G..  19107904
7283     20261728                                               .............G..  20261743
7283     20921204                                               .............G..  20921219
7283     22043536              .....T.C.G....G.A.....A.......GAGG.........T..G..  22043584
7283     13632593              .....T.C.G......A.....A..........G............G..  13632545
7283     14449265              .....T...G............ACAT........A..............  14449313
7283     21236909         ............G.G......A.....AT..T.T.....T..........C..T  21236856
7283     24655131            ................GAA.........A......G.....A.C....T..  24655081
7283     1423678             .........C.G....G.A.....A.A.AG...........A......G..  1423628
7283     2658369               .....T..C.....GAA....CA.TA.........G.............  2658321
7283     12337972              .....T.C.G....G.A.....A...............G.......G..  12337924
7283     388641              .......T.G......G.A.....A...AG.C...G............G..  388691
7283     13867990              .....T.C.G......A.....A........T.G...........GG..  13868038
7283     14124391         ..G.......T.C.G....G.A.....A...AG.C.....C.............  14124444
7283     20340692              .....T.A.G....G.A.....A......T....A.A...A.T...G..  20340740
7283     20482415        .....T..C..T.C....A...A.....A.A..................T..G.T  20482361
7283     24108786         ............C.GT...G.A.....A...AA.C...GAC..........G..  24108733
7283     24320858          .........T.C.G....G.A.....A..A.............C......G..  24320805
                               \                                                
                               |                                                
                               T
7283     5644936                 ...T.C.T....G.A.....A.A.AG.C...G...............  5644982
7283     2911213         ...........T...G....G.A.....A.T.TG...A.G............GTT  2911267
7283     5338488               .....T.A.G......A..TA..A...T.....GA...........G..  5338440
7283     5736323                                                 .........T..G..  5736309
7283     6760688               .....T.C.GT.....A.....A.A.AG.TG.C.............GG.  6760736
7283     8476168               .....T.C.G....G.A....A....AA.C...GA.............T  8476120
7283     9140329               .....G.C.T.G..G.A.....A.....T....G.GG......T..T..  9140281
7283     12379531                ...T.C......G.A....AA.C.A......G...........C...  12379577
7283     17142820              .....T.G.C....G.A.C...A..G...A.A.GCC.............  17142772
7283     19993203              .....T.C.G...G..A.....A....T.AG.CT............GA.  19993155
7283     24648721             ......T.C.G....G.A.....A..TAG.T................GT.  24648770
7283     10168925              .....T.C.G......A.....A.....C.......C..........T.  10168973
7283     11042573              .....T..GG......A.....A.C.T.......A...........TT.  11042621
7283     5113613                 ...T.C.G......A.....A.......GA.TT...........G..  5113659
7283     6825794                ....T....T...GAA..A..A..T.............AG.....G..  6825841
7283     9523133                ....T.C.G..A.G.A.....A......A...........C....G.T  9523086
7283     14583274              .....T.C.G..A...A.....A...AA.C...G..............T  14583322
7283     15941523             ......T.........AA.....A.ATT...................G.T  15941572
7283     19949392               ....T.C.G....G.......A.....T.......G.TA.....AGT.  19949439
7283     13914958                                                 ...........G.T  13914971
7283     5434871               .....T.C.G....G.A....CA...A....A.G.....A......GT.  5434919
7283     6286006               .....T...G........T...A.A..T.A.A.GT...........G.T  6286054
7283     14111146               ....T.C.G....G.A.....AA..GG.C...G............G..  14111193
7283     26162477               ....T.A.T......A.....A.A....A...G.G....A..T..GT.  26162430
7283     4142507               .....T...GC...G.A.....A...TA...A..............T..  4142555
7283     8986859               .....T.C......G.A.....A...AA.C............G......  8986811
7283     13848135              .....T...G......A.....T...T...GA..CGG............  13848183
7283     19259998               ....A...G....G.A..A..A......T...G.........T...AT  19259951
7283     13137175              .....T.C.G......A.....A...TTG..T..........C..C.T.  13137223
7283     14903016                ...A.C.G......A...A.AA....T......C....A...AA...  14902970
7283     16101241           ...T....T.C.G....GAA.....A...........A.C..A......G..  16101190
7283     19625580                                                ............G..  19625566
7283     3993481                ....T.C..G...G.A.....A..................T.....T.  3993434
7283     22434467               ....T.C.G....G.G.....A..TT......T.....A.........  22434514
7283     26108552             ......T.C.T......A.....A...AA.A...G............G..  26108503
7283     13130446               ........G.GA...A.....A...A....ACCA...........G..  13130399
7283     21981915                ...T..GG....G.G.........TT...........A.A.T..G..  21981961
7283     25417728                                                ...............  25417714
7283     25214255                        .....AA.....A.A.T...G.............A.G..  25214293
7283     3642725          .....T....G.C....A.T.A.....T.T.T...G.....G..T.........  3642778
7283     20218088         ..........T.C......G.A...CAA...TGG....G............G..  20218141
7283     23396413                  ............A.....A....T........G..A.T.G..GT.  23396369
7283     14142087                    .......G..A...C.A...........A...........G..  14142129
7283     10142855                 ..A..T.....G.A.....A..T.......GA.............T  10142900
7283     22347184                    ....C...G.A.....A...AG.CT.....C............  22347142
7283     15276705                   ..C......G.A.....A...TG.....T............GT.  15276748
7283     20401759               ....T.C......G.A.....A...AT..G..G............GT.  20401712
7283     9121831          ..........T.CC.....GAA.....A...TG...C.GT.............T  9121778
7283     4977941          ...T......-...GT.....A.....A...AA.C...G............G..  4977889
7283     11435309              .....TT..G....G.A.....A..............GCA......G..  11435261
7283     13698191              .....TG...T...G.A..T..A.A.........T............T.  13698239
7283     20282285              ...G.T.C......G.A.....AA.........G..G............  20282237
7283     18282519                                                ............G..  18282533
7283     19469810                                               .............G..  19469825
7283     6499892                                                 ............G..  6499878
7283     11036291                                                ............G..  11036277
7283     11669798                                                ............G..  11669812
7283     12548780                                                ............G..  12548766
7283     13713613              .....T.C.G....G.A..............A..............GT.  13713661
7283     19650200                                                ............GG.  19650186
7283     6651422                                                  ...........G..  6651435
7283     26481052                                                ............G..  26481038
7283     2469965                                                 ............G..  2469951
7283     20890839                                                ............G..  20890853
7283     8728509                                                 ............G..  8728495
7283     16967377              .....T....-...GAA.G...A...A......G......A.T...G..  16967330
7283     7141974          ..........T.C.G....G.A.....A...AA.C...........-.T..G..  7141922
7283     11990220             ......T.C.G....G.A...C.A...AA.A.A..............G..  11990271
                                                                 \              
                                                                 |              
                                                                AA
7283     13087088                                                 ...........G..  13087101
7283     27098177                                                ............G..  27098163
7283     27548862              .....T...GT...G.A.....A..T....G...............GG.  27548814
7283     6126702                                                 ............G..  6126716
7283     9108549                                                 ............G..  9108563
7283     13143110                                                ............G..  13143124
7283     13494538                                                ............G..  13494552
7283     23105274                                                ............G..  23105260
7283     23631236              .....T.C.G......-.....A...AA.C..G-............G..  23631190
7283     27220205                                                ............G..  27220219
7283     10107788                                                ............G..  10107802
7283     10318032                                                 ...........G..  10318019
7283     10825088                                                ...C........G.T  10825102
7283     12390470                                                ............G..  12390456
7283     12712843                                                ............G..  12712857
7283     13878618                                                ............G..  13878604
7283     19650029                                                ............G..  19650015
7283     20969508                                                ............G..  20969522
7283     22094850                                               .............GT.  22094835
7283     22277377                .....-......GAA..T....T..A...........A...T.....  22277422
7283     24647025           ..........C.G....G.A.....A.A.AA.C...G....-----...G..  24646979
7283     6477414               .....T.C.G....G.A.....A...AA.C..G-............G.T  6477461
7283     13290210                          ....A..A..A...AA.C...G............G..  13290246
7283     14673302                      ......G.A.....A........A.GT....A.T.T.....  14673342
7283     24366145                        ....G.G.....A.T.AA.C...G............T..  24366183
7283     25193056                            ..A....AA...T......G.G.....A.T.....  25193090
7283     12989801                                                ............G..  12989815
7283     19507194                         ...G.A.G...A...A..C................G..  19507157
7283     17508349              .....--..G....GCA.....A..........GA....C.........  17508395
7283     26969254           ..T.....T...G....G.A..TG.............A....A....C....  26969305
7283     18007574                     .........G.....A...TT.....................  18007533
7283     21327929                                             ..G............G..  21327946
7283     5408298                         ..A...A.....A..T.T.....G...C...........  5408336
7283     6332797                         ....G.A.....A...TGG....G............G..  6332759
7283     20570535                        ....G.A.....A......AG......GT.......G..  20570573
7283     8513187                         ......A....AA...TT.....GA............A.  8513149
7283     9523370                         ....G.A.....A...TG...A....G.........T.T  9523408
7283     17674363                      ......G.A.....A...T....A.....C...........  17674323
7283     23433308                        ....C.A.....A.....T.G..GA...........G..  23433346
7283     24993873                        ....G.C.....A..T.......G..C..A...T..G..  24993835
7283     25647621                        ............AA.TAA.A.............T..G..  25647583
7283     8293969                         ......A.....AA...T.....G............T..  8294007
7283     26850440              .....T........G.A.....A.A.AA.C..G-............G..  26850487
7283     1162748                                                 ............GG.  1162762
7283     5070806                          ...G.G.....AA..........A......C.T..G..  5070843
7283     19696396                    ........G.A.....A......C.AGG............G..  19696354
7283     10308912   ..A...-.C.......T.C.G......A.....A...AG.C...G............     10308857
7283     13405154                                                ...........CG..  13405140
7283     5669014                         ......A.....A........A..A..............  5669052
7283     6885852                                              ..G............G..  6885869
7283     2386651               .....T.C.G....G.A.....AA..----...G...............  2386607
7283     13905555                        ....G.A.....A...A.......A.G......T.....  13905593
7283     1007242           .........T.C.G..-...G.....A...AA.TT..G............G..  1007293
7283     20035809                       ........T...CA...........TAG...A......T.  20035848
7283     23643756             ......T..........G.....A.A.T...G..G............     23643710
7283     23412852             ......T.C..T.....A..TG.A...AG.....G............-G.  23412900
7283     6700508                       ......G.A..................GG.........G.T  6700468
7283     1500722                 ...T...G......A.....A.A.AA.C..G-............G..  1500677
7283     17427091                               .....A...AA.A...GC...........C..  17427060
7283     22810398              .....T.C.G....G.A..............A..A...........     22810443
7283     24117454          ..T......T.C......-.A.....AT..TT.TG........A.........  24117403
7283     12987845                               .....A.T........T............G..  12987814
7283     13080237                        ..A...A.....A...........T...........GT.  13080275
7283     22059861               ....T.C.G..A...A.....AAT.T...................--.  22059906
7283     17501441                              ..T...A...AA.C...G...............  17501473
7283     23261084               ....T...G....G.A.....A.A.........C...........     23261040
7283     5431805                                .....A....A.....G............G..  5431774
7283     14848059         ..C.......T.C.G....G.-.....A...AA.C...G............G..  14848111
7283     19521656              .....G.C.G......-.....A.A..A.....GA.A..A.........  19521703
7283     8631812                       ......G.A.....AA..AA.C...-.....A......G..  8631851
7283     4049195                                .....A...A.T...C.A........T.....  4049164
7283     7448396                                ..A..A.....T....G............G..  7448427
7283     18304694         ..............G.------.....A...AG.A...T............T..  18304647
7283     13531192                                                  ..........G..  13531204
7283     21901168                     ..G....G.A....................C......C.G..  21901127
7283     11528470                               .....A.................CA....G.T  11528439
7283     19384777              .....T.C.G......A.....A................A...-..TT.  19384824
7283     7650892                                     ....AA.C...G............G..  7650918
7283     8202591               .....T.C..G...G.A.....A..............C.A......GAG  8202640
                                                                          \     
                                                                          |     
                                                                          T
7283     5453783               .....T...GT....A-.....AA..AG.C...G...............  5453830
7283     12456506                                 ..A....A.T.T......T........G..  12456535
7283     14447840                               ....AA......A...G.....C.......T.  14447871
7283     21927972                                 ...A........A.......A.........  21927943
7283     22300985              .....A.C.G....G.A.....A...AA.C.-.G............G..  22300938
7283     11936857        ........C......G....G..GC...A.AG...A.T.......A.......T.  11936802
                                                                  \             
                                                                  |             
                                                                  G
7283     24176100                                                ............G..  24176114
7283     25928937                                     ....A.C...................  25928912
7283     11386244                                                ............G..  11386230
7283     27601425                                                ............G..  27601439
7283     1113437                                                .............G..  1113452
7283     1125733               .......C.G..A...A.....A...T................T..G.T  1125684
                                                  \                             
                                                  |                             
                                                  A
7283     6650587                                                 ............G..  6650601
7283     16056590                                                ............GT.  16056576
7283     10655687                                                ............G..  10655673
7283     12461833                                                ............G..  12461847
7283     18252707              .....T.C.G..A.G.A.....A...AA.C..G-............G..  18252754
7283     22038662               ....T.C...A....A.....A.T...........G....-....T..  22038709
                                                                               \
                                                                               |
                                                                               T
7283     10691482              .....T...G.A....A.....A...AA.C..G-............G..  10691529
7283     19974170              .....T...C....G.A..--.A.C.T................T.....  19974124
7283     25184106            .......G.C.G......A.....A.AT.....A..A..----.....G..  25184060
7283     28332162              ..............T.A...--A...TA.....TA........T..G..  28332208
7283     12736151                                     .......GA..............G..  12736176
7283     964481                                           ......G............G..  964502
7283     19493317                                      ..........T...........T.T  19493293
7283     22266104                                     .......G.....GT........G..  22266129
7283     16983966                                                ............G..  16983980
7283     15187689         ..C.......T...G....G.A....AA...AA..G.--............G..  15187740
7283     28522670                                             ..G............G..  28522687
7283     7743250                         ....G.A.....A...AA.C..G-............G..  7743287
7283     11089245         ..C....G..T.C.G...GG.A.....A...AA.C..--............G..  11089296
7283     5961227           .........T.C.G.G....A...A..CT..AG...--............C..  5961277
7283     2962585          ..........T.C.G..A...A...CTA...T....-....AC...........  2962533
7283     20001027    ......C........TC..G....GAA.....A......AG..G.A.--..........  20001085
                                \                                               
                                |                                               
                               TT
7283     25513206       .........C..T.C.CT...GAG....CA....A.-...G...............  25513152
7283     24760482                ...T.C.G......A.....A......AG..G...--.....C....  24760438
7283     10362701              .....T.C.G....G.A.....A...A-..CA.....G........G..  10362748
7283     9767549                                           .....G............G.T  9767569
7283     9955676                                           .....G............G..  9955696
7283     11157476         .......C..T...GT...G.A..T..A.A.AA.A...G............G..  11157530
                                                             \                  
                                                             |                  
                                                             C
7283     11219705             ......T.C.G......A.....A..T.A.C..G.-...........G..  11219753
7283     12945583                                        ........T....A.........  12945561
7283     27867126                                          ...C..............G..  27867106
7283     15153895            .......T.C.G......A.....A......CT.--............G..  15153943
7283     21246105              .....T.C.G......A.....A...AA....G.-...........G..  21246058
7283     11982640                                                ............G..  11982654
7283     14214347             ......T.C.G......A.....A...A..C..G-............G..  14214299
7283     21204221              .....T.C.G......A.....A...AA.T..C.-...........G..  21204268
7283     15065138              .....T.C.G....G.A.........AA.C..G-............G..  15065185
7283     22996793         ..C.......T...G..T.GAA.....A...T--..............T..G..  22996844
7283     26083697                                         .............G.....G..  26083676
7283     1061544                                                 ............G..  1061558
7283     7811103               .....T.C.G....G.A.....A...AA.C..T.-...........G..  7811150
7283     11744722      ..T...T......T.C..T...G.A.....A...----...G............GT.  11744774
7283     14683964              .....T.C.G....G.A.....A...AA.A.A..............G..  14684013
                                                                \               
                                                                |               
                                                                G
7283     16860845                                                ............G..  16860831
7283     17597237             ......T.C.G......AT....A...A..C..G-..........C.G..  17597285
7283     20214138             ......T.C.G......A.....A...AA.C..G-........C...G..  20214186
7283     6147072                 ...T.C......G.A..A..A.............-----..T.....  6147113
7283     9668574              ......T.C.G......A.....A...AA.C..G-............GT.  9668526
7283     13079313             ......T.C.G....G.A.....A...AA.C..G-............G..  13079361
7283     20478621              .....T.C.G....G.A.....A...AA.T..G-............G..  20478574
7283     25917944      ...T.........T...G....G.A.....A..T..T.G.--.....A......G..  25917888
                                                         \                      
                                                         |                      
                                                        AG
7283     12978287                                            ................G..  12978269
7283     11694549              .....T...G......A.....A...AA.C...-............G..  11694502
7283     6253045               .....T...G....G.A.....A...AA.T..G-...............  6252998
7283     8242025               .....T...G....G.A.....A...AA.T...-............G..  8241978
7283     5468996               .....G.C.G....G.A.........AA.C..G-............G..  5468949
7283     7622121              ......T.C........A....A....TG....---...........G..  7622075
7283     10671982              .....T.C........A.....A..TAA.C..G-............G..  10671935
7283     770612                .....T...G....G.A.....A...AA.C...-............G..  770565
7283     1922024               .....T......A.G.A.....A..TAA.....-.....A......G..  1921977
7283     6731184               .....T...G....G.A.....A.A..A.C...-............G..  6731231
7283     8191212               .....T.C.G....G.A.....A....A.C..T-...............  8191165
7283     8614446       ..T..C.......T...G...G..A.....A.----.T...G............G..  8614498
7283     20471068              .....T.C.G......A.....A...AA.C...-............G..  20471021
7283     24994880            ..T....T.C.G....G.A.....A...--...........A.......T.  24994928
7283     27043102              .....T...G....G.A..T..A....A.C..G-...............  27043055
7283     27146045              .....T.C.G....G.A.....A....A.C...-............G..  27146092
7283     5401167               .....T.C.G....G.A.....A...AA....G-............G..  5401120
7283     5615676               .....T.C.G....G.A.....A...AA.T...-............G..  5615629
7283     5672319               .....T.C.G......A..TG.A...AA....G-............G..  5672272
7283     10186940              .....T.C.G......A.....A...AA.C..G-.........T..G..  10186893
7283     10305220              .....T.C......G.G.....A....A.C..G-............G..  10305173
7283     12047459              .....T.C......G.A.....A...AA....G-............G..  12047506
7283     12627000              .....T.C.G....G.A.....A...AA.C...-............G..  12627047
7283     13148679              .....T.C.G....G.A.....A....A.T..G-............G..  13148726
7283     14301599              .....T...G......G.C.......A..CT.G-............G..  14301646
7283     15045253              .....T.C.G....G.A.....A...A-..C.G.............G..  15045300
7283     18287739              .....T.C.G....G.A.....A...AA.C...-............G..  18287786
7283     18388763              .....T...G....G.A.........AATC..G-............G..  18388810
7283     20615622              .....T.C.G....G.A.....A......AG...T......A.T..G..  20615671
                                                                \               
                                                                |               
                                                                G
7283     26942586              .....T.C.G....G.A.....A....A.C..G-............G..  26942539
7283     27522095              .....T.C.G......A.....A...A-..T.C.............G.T  27522048
7283     2233676                                            .................G..  2233657
7283     2359912                                             .....GG............  2359930
7283     6512108               .....T.C.G....GCA.....A...AA.C...-............GA.  6512155
7283     8668216               .....T.C.G.....AA.....A...AA.C..G-............G..  8668263
7283     9083654               .....T.C.G......A.....AA..AA.C..G-............G..  9083701
7283     11474888              .....T.C.G......A.....A...AA.C..G-............GA.  11474841
7283     13701855              .....T.C.G.A..G.A.....A...AA.C....T...........G.T  13701806
                                                                \               
                                                                |               
                                                                G
7283     16052445              .....T.C.G......A.....A...AA.C.C.-............G..  16052492
7283     19706315              .....T.C.T....G.A.....A...AA.C.-.G............G..  19706362
7283     25108724              .....T...G...GG.A.....A......-..G........A.T..TT.  25108771
7283     5443468               .....T.C.C....G.A.....A....A.C..G-............G..  5443515
7283     5835445               .....T.C......G.A.....A...AA.C..G-............G..  5835492
7283     8767713               .....T.C......G.A.....A...AA.C..G-............G..  8767760
7283     9945330               .....T.C.G......A.....A...A..C..G-............G..  9945283
7283     13079906              .....T.C........A.....A.A.AA.C..G-............G..  13079859
7283     13579680              .....T..G.....G.A.....A...AA.C..G-............G..  13579633
7283     13862449              .....T...G....G.A.....A...AA.C..G-............G..  13862496
7283     15511935              .......C.G....GAA....AA...AA.C...-...............  15511888
7283     19302176              .......C......G.A.....A...AA.CT.G-............G.T  19302129
7283     19554361                                            ...G............G..  19554343
7283     27719937              .....T.C.G....G.A.....A...AA....G-............G..  27719890
7283     8479751            ..T.....A.C......G.A.....A.....C.................G.T  8479803
                                                            \                   
                                                            |                   
                                                            T
7283     14849195                                           ....................  14849214
7283     5699455                                                 ............G..  5699441
7283     7270362                                             ...................  7270344
7283     10566921             ......T...G....G.A.....AA..A....--.............G..  10566968
7283     12394057               ....T.C.G....G.A.....A...AA.C...-...............  12394103
7283     16432298                                              ..............G..  16432282
7283     5754916                                                 ............G..  5754902
7283     5992369                                             ...G............G..  5992351
7283     7684202                 ...T...G......A.....A...AA.C..G-............G..  7684247
7283     14232537                                                ............G..  14232523
7283     7636835                                                .............G.T  7636850
7283     8761351                ......C.G....G.A.....A...AA.TG..-............G..  8761397
7283     22564173               ....T.C.G....G.A.....A...AA.C..G-............G..  22564127
7283     24700865                                            ...G............G..  24700847
7283     2172199                                                 ............G..  2172185
7283     6819977                                                 ..............T  6819991
7283     7326050                 ...T.C.G....G.A.....A...AA.C....-...........G..  7326005
7283     16260969                                             ...............G..  16260952
7283     22128301                                 .......A...................T..  22128272
7283     7768743               .....T.C.G......A.T...A...AA.C.-.G...............  7768790
7283     13395598         ..C.........C..T...G.A....AA...--...T...A-............  13395648
7283     17881705              .....T.C.G....T.A.....A...TT..................G..  17881754
                                                              \                 
                                                              |                 
                                                              A
7283     16576766             ......T.C.G......A.....A...----...G............G..  16576811
7283     3815966                                             ................G..  3815948
7283     5972616                 ...T.C.G....G.A.....A...AA.C..G-............G..  5972571
7283     12169467                ...T.C......G.A....AA...AA.C..G-............G..  12169512
7283     12939761             ....A.T.C.C..A...A...C.A......-......G.........G.T  12939713
7283     13195043                ...T.C.G....G.A.....A...TA.C...-............G..  13195088
7283     20046190         ..C.......T.C.GC...G.A.......A.----...........A.......  20046239
7283     20148907                ...T.C.G....G.A.....A...AA.C..G-............G..  20148952
7283     20932453          .........T.C.......AA.....AAA.......T................  20932508
                               \                              \   \             
                               |                              |   |             
                               T                              T   A
7283     21497982                ...T.C.G....G.A.....A...AA.C..G-............G..  21497937
7283     24454471                         .....A.....A...----......G....A....G..  24454504
7283     26662766              .....T...G....G.A....AA.A.A....-...........T..T.T  26662718
                                                                    \           
                                                                    |           
                                                                    C
7283     28552436               ....T.C.G....G.A........T.....-..............T..  28552482
7283     13113507                ...T.......G..A.....A........-...AG..AG.....G..  13113462
7283     15658204    .....-.C.......T.C.G......A.....A...----...G............G..  15658257
7283     2349918                 ...T.C......G.-.....T.A.AA..-.C.............G..  2349962
7283     13113211            ............GA...--.....A..A...A....A.G..........--  13113259
                                    \                                           
                                    |                                           
                                   TA
7283     21959913               ....T.C.G......G...A..--....A...GC...........G..  21959958
7283     14261213                                          .....-...............  14261232
7283     11010434                        ....G.A.....A...AA.C.-.G............GT.  11010471
7283     9130995                       ........A.....AA..T...G.....G--.......G..  9130957
7283     16438310              ....AT...G....G.-.....A...AA.C...-............G..  16438356
7283     5428931               .....T.C.G....G.A.....A...----...-...............  5428974
7283     25051210                        ....G.A.....A...AA.C..G-............G..  25051247
7283     9888694               .....T.C.G....G.-.....A...AA...-..............G..  9888740
7283     11415097                ...T..GG......A.....A...AA.C.-.G............G..  11415142
7283     21697891              .....T.C.G.G....A.....AA...-.....G............G..  21697844
7283     18395372                                                 ..............  18395385
7283     16769046                        ......A.....A...--.A.C..............G..  16769083
                                                                  \             
                                                                  |             
                                                                  A
7283     24204143                                               ................  24204128
7283     24238900              .....-.C.G....G.A......C..AA.C....-...........G..  24238946
7283     5478350               .....T........G.A.....A...A.....--............G..  5478397
                                                          \                     
                                                          |                     
                                                          G
7283     19452061           ...T....-...G....G.A.....A...T....-.G...............  19452110
7283     1102788               .....T.C........-.....A...AA.C..G-............G..  1102742
7283     5356375               .....T.C.G....G.A.....A...--....G-............G..  5356330
7283     5552610               .....T.C.G....G.-.....A...GA.C...-............G..  5552564
7283     5812638               .....T.C......G.-.....A...AA.T..G-............G..  5812684
7283     10132264              .....T.C.G....-.......A...AA.C..G-............T..  10132310
7283     12770457              .....T.C......-.A.....A...AA.C..G-............G..  12770411
7283     14098036              .....T.C......G.-....AA...AA....G-............G..  14098082
7283     18250375                ....-..G....G.A.....A...AA.T..G.-...........G..  18250419
7283     19832956                               .....A..........-.A...C......T..  19832926
7283     22723365                                                ...............  22723351
7283     26559512              .....T...G....G.-.....A...--.A.A..............G..  26559558
                                                                    \           
                                                                    |           
                                                                    T
7283     23608162               ....T.C.T....G.A.....A...--.T.T.................  23608116
                                                                  \             
                                                                  |             
                                                                  A
7283     2888387               .....T.C.G....G.A.....A...--.A.C.................  2888340
                                                                  \             
                                                                  |             
                                                                  A
7283     9117664               .....T.C.G......A.....A.......G.---...........G..  9117617
                                                         \                      
                                                         |                      
                                                        AA
7283     27549693              .....T.C.G......A.....A...--.A.C...............T.  27549646
                                                                    \           
                                                                    |           
                                                                    T
7283     10745944              ..C..T.C......G.-.....A...AA.C....-...........G..  10745990
7283     19243655                        ......A.....A.A.T......--....A.........  19243691
7283     19981682              .....T...G....G.-.....A...AA.....-............G..  19981636
7283     14782798                               .....A...........C--.........G..  14782827
5658     11135761   ..T..T..C.......T.C......G.A..G..A...AA.T...G............G..  11135820
5658     18085906   A..A.T..........T.C.GT...G......AA...AA.C...................  18085965
5658     2499160              ......T.C.G...TG.A.....A..TTG.....T............GT.  2499209
5658     25318382               ....T.C.G......A.....A...AG.A...G...........GG..  25318335
5658     20124176    ..A.....TT....A....GT...G.A.....A...AA.C.A.G.C..........GT.  20124118
5658     18021919         ..C.......TGC.GT....AA.....A...AA.C.A.G............G..  18021972
5658     24962180      ..T..C.......T.C.G....G.A.....A...A.T.................G..  24962124
5658     21923932      ....CC.......T.C.GT...G.A.....A.A.TG...A...............TT  21923876
5658     16561727                                                .....A......G..  16561713
5658     20068012         ..C....C......G....G.A.....A...AA.C...G.........T..G..  20067959
5658     11963027       ....C.......T...G....G.A.....A...AG.C...G.C.............  11963082
5658     15483112         ..C.......T...GT...G.A.....A...AA.C.A..A...........T..  15483059
5658     16738855         ...G......T...GT...G.A.....A...AG.C...G..........C.G..  16738908
5658     17319851         ..C......CT.C.G....G.A.....A...AA.A................G..  17319904
5658     24885628         ..C..T....T.C.G.G....A.....A...AA.C..GG............G..  24885681
5658     1964447          ...T........C.G....G.A....AA.C..T.C...G............G.T  1964394
5658     11232853         ....T.....T.C.G..A.G.A.....A...AG.C...G.....A......CT.  11232800
5658     3928604                                              ...............G..  3928621
5658     20690729         ..C.......T.C.T....G.A..T..A...A..A...G..A......T..G..  20690782
5658     22753888                                                ............G..  22753902
5658     23925125         ..C.......T.C..T..GGAA.....A...AG.C...G............G..  23925072
5658     11133859         .....T....T...G....G.A....AA...AG.C...G...............  11133806
5658     17349170         ..C.......T.C.GT...G.A.....AA.TAG.C.............T..G..  17349223
5658     20148960         ..C.......T....T.A...A.....A.T.AG.C...G............G.T  20148907
5658     25963746       ....C.T.....T.C.G....G.A.....A...AG.C...GA...........G..  25963801
5658     26283355         .....T.A..T..GGT...G.G.....A...AA...............T..T..  26283408
5658     11978301         ..C.........C.C.C..G.A.....AA..TG..TC.....C.....GC.GT.  11978354
5658     12325680          ...........G.G.CA...A.....A.A........G.......C.T..GT.  12325628
5658     9142938       ..T..C...G...T.C.G....G.A.C...A...TG..................GT.  9142882
5658     24105412        ...........T.C.GC.......T...A.T.AG.A...G............G..  24105358
5658     815790           ..C..T....T.C......G.A.....AA.TAAGT...................  815843
5658     2816031           .............G....G.A.....A..TAG.C.T.G.C.....TG..GT..  2816083
5658     26309978         ..A.......T........G.A.....A...AG.A.........A.........  26309925
5658     1387028          ..........T.C.G....G.A.....A...AA.C................G..  1387081
5658     6810717           .....G...T...G...TG.C.........TA...........A.......T.  6810769
5658     3141723          ..C.......T..GG....G.A.....A...AA.C................G..  3141776
5658     17766217         ...T......T.C.CT...G.A.....A...AA.C................G..  17766164
5658     20315080         ..G.......T.C......G.A.....A.A.AG.C................G..  20315133
5658     21269577         ..C.......T...G....G.A.....A..............G.A..G..CT..  21269524
5658     22456772         ...T......T........G.A.....A...AG.A..TG..A............  22456719
5658     7784715          ..C.......G.C.G....G.A.....A..TAA.C...G............G..  7784662
5658     12532003         ..C.......T.C.G......A..A..AA..AG.C...G............G..  12532056
5658     17674783          ...T.....T.C.G..A.G.A.....A...TA..GT.G............G..  17674731
5658     18172266         ..C.......T.C.G....G.A.....A...TG...A..A...........GG.  18172213
5658     18247424         ..C.......T.C.G....G.A.....A...AG....C.............G.T  18247477
5658     19091083         ..C......AT.C.G..A...A.....A...AA.C...G............G..  19091030
5658     20067448         ..C.......T....C...G.A....AA.A.AA.C...G............G..  20067395
5658     22954751         ..C.......T.C.G....G.A.....A...AG.C...G............GT.  22954804
5658     24034837         ..C..G...CT...G......A..T..A......A...........AG...T..  24034784
5658     24209944         ..C.......T.C..T..G..A.....A...A...GA.G.C...A......G..  24209891
5658     25117334         ...T......T.C.G....G.A.....A...AGGC...G............C..  25117387
5658     1403225          ...T......T.C.GT...G.A.....A..TAG.C................G..  1403278
5658     4198267          ..C.......T..CC....G.A..T..AA..AG.....G............GG.  4198214
5658     8123555          ..C.......T.C.GC...G.G.....A...AA.C...........A....G..  8123502
5658     11366359         ..C.......T.C.GT...G.......A...AG.C................G.T  11366412
5658     18336853         ..A.......T.C.G....G.A.....A...AGGC..............A.T..  18336906
5658     22123433         ..C..A....T.C..T...G.A.....A...AA.A...G............G..  22123380
5658     22432085         ..C.......T.C.G...GG.A.....A...AG.C......G............  22432138
5658     25174491           ........T....T...G.A.....A.A.AG.C.A.G..G..A......G..  25174542
5658     20326263   ..G...T..T......T.C.GC...G.A.....AAA.AA.C.A.G............G..  20326323
                            \                                                   
                            |                                                   
                            A
5658     24469660   ..........T.....T.C.G....G.A.....A...TG...........A.....GG.T  24469721
                          \                                                     
                          |                                                     
                         TT
5658     1427600            ..T.....T...G......C.T..............G......CA.....TT  1427549
5658     25116996            ......CT.C.G....G.A.....A.T.T...................GG.  25117046
5658     11473293            .......T.C.G..A.G.A...CAA....GT....G..............T  11473243
5658     20033691   ..A.C...C.......T.C.G....G.A.....A..GAA.A..C.............G..  20033629
                          \                                         \           
                          |                                         |           
                         TT                                         T
5658     1463663             .......T..GG..A.G.A.....A...T......G............GT.  1463713
5658     12361752          .........T.C.G....GAA.....A..GT......G...T........GT.  12361700
5658     22292644          .........T...G....G.A.....A...AA.CT...............T..  22292592
5658     26114854            .....G.T.C.G....G.A.....A...TT.TCA..............G..  26114804
5658     8719894          ...A......T.C.G......A..T..A...AG.C..TG............G..  8719841
5658     25465081            .....C.T....G.A.G.A.....AA..AA.C...G............G..  25465031
5658     3574726           ...T.....T.C.G..A...C....AA....T.C................GA.  3574778
5658     16888211             ......T........G.A...C.A.A.AG.C.A.G............G..  16888162
5658     16986799           ..T.....T...G..T.G.A.....A...AG...T.G.............T.  16986748
5658     24766211       ............T.C.GG...G.A.....AA..TG...A...C...A......G..  24766266
5658     16243072             ......T.C.T......A.....A...AG.C...G............G..  16243023
5658     25926742         ..........T.C......G.A.....A...AA.C................G..  25926689
5658     7753036    ................T.C..C...G.A.....A...AGT.....A.............T  7752975
                          \                                                     
                          |                                                     
                         TT
5658     19124619            .......T.C.G....G.-.....A...AA.T..GGT...........G..  19124668
5658     675214           ..............G..A.TAA.....A...T......G.........T..GT.  675267
5658     10163937             ......T.C.GT...GCA.....A..TAG.C................G..  10163986
5658     18210441           ........T.C.G....G.A.....A...AA.C..TG............G..  18210390
5658     19150606         ..........T.C.G....G.A.....A...AG.C.A.G............G..  19150553
5658     20443418         ..C.......TGC......G.A.....A...AA.C....A...........G..  20443471
5658     21450716            ...T.......CT...GTA.....A...A...G..TA...........G..  21450666
5658     21969715         ..........T.C.G....T.A.........AGGC.A.T............G..  21969662
5658     23811522         ..C.......T.C.G..A.CA......A...TG.....G............G..  23811575
5658     2870666          ..C.......T...GT...........AA..AA.C..GG............GT.  2870613
5658     7798830            ..T.....T.A.T....T.A.....A......AGT.G............C.T  7798779
5658     10018018         ..C.......T.C......GAA.....A...AA.C...GA...........G..  10017965
5658     18340399         ...G......T.C.....GG.A.....A...TG.A..GG........G...G..  18340346
5658     20027925         ..C..T....T...G...GG.A.....A...A....A.G............G.T  20027978
5658     21950196           ..T.....T.C.GG...T.......A..TT......TA....A...G..G..  21950145
5658     22491404            .......T.C.G......A.....A..GAG.C...G...............  22491454
5658     12888783      .....-..A....T..C.....G.A.C...A...A....A............C.G.T  12888728
5658     10447059                                                ............G..  10447073
5658     15895055            .......T.C.G....G.A.....A...AA.T..T.............G..  15895005
5658     17169329              .....T...G......A.....A..AAA.C................GG.  17169281
5658     17200557         ..C.......T.C.G......A.....AA...AGA...C............G.T  17200610
5658     17868907            .......T....TA..G.A.....A...A....TGG............G..  17868957
5658     18127636            .......T.C.GG...G.A.........TG.....GA....A...T..G..  18127686
5658     6030734                                                 ............G..  6030720
5658     6565320                ....T.C.G......A.....AA.....A...G.CA..A......T.T  6565367
5658     9354523             ....C....C.GT.C.G.A.....A...AT.C............T...G..  9354573
5658     10268884            .......T.C......G.A.....A...AG.C..TG............G..  10268934
5658     18181131            .......T.C.G.G..G.A.....A.......G..GT...TA......G..  18181081
5658     18483340              .....T.C.G....G.A.....A...AG.C..GG............G..  18483388
5658     20834990        ..C..T.....T.C.GG...G.A.....A...TT....GG........G......  20834936
5658     21207376         ..C.......T.C.G....GAA.G...A...T....A......GA......G..  21207323
5658     22978561            .........C.G....G.AGG...A.....CT...GA..C....G...G..  22978511
5658     25005398          ....A....T.C.G..A.G.AG....A.....G....G............G.T  25005450
5658     26068280            .........C.G....G.A.TT..AA....CA....A...........G..  26068330
5658     19473714               ....T.C.......AA.....AC..A.....C................  19473761
5658     16465641         ....T.....A........G.A.....A...T..T...G............G..  16465588
5658     18508955                                             ..G............G..  18508938
5658     23439734             ......T.C......G.A.....A...TG.A....A...........G..  23439685
5658     5676667              ......T.C.T....G.AC.T..A.A.T......G...............  5676716
5658     7968151                 ...T.C......G.A.....A...TG..G........A.........  7968105
5658     8425543                                                 ............G..  8425557
5658     10270935           ..T.....T.C.G..A..AA.....A........A.......T..C...C..  10270986
5658     17718885             ......T...T....G.A.....A..TAA.C...G............G..  17718934
5658     877459                                                  .....A......G..  877473
5658     24119812                                                .......A....G..  24119798
5658     7635442                                                 ............G..  7635456
5658     16678560               ....T.C..G.....A.....A.A.AA..................GT.  16678607
5658     25783600                                                 ...........G..  25783613
5658     61144                ......TG..G....GAA....TA...A.....C......A...T..G..  61193
5658     4541210              ......T.C.T....G.A.....A..TAA.C...G............G..  4541161
5658     10242845                                                ............G..  10242859
5658     13468368                                                .....A......G..  13468354
5658     16604598             ......T.C.G....G.A.....A...AA.CT..G............G..  16604647
5658     18026934             ......T..GG....G.A.....A...AG.C.A.G............G..  18026983
5658     18409283              .....T.C.G....G.A.CG..A......A...G....TA......G..  18409331
5658     22025946                                                ............G..  22025960
5658     22285209                                                ............G..  22285195
5658     22917824                                             ..G............G..  22917807
5658     24756946               ....T.C.G....G.A.....A...AGGC...G............G..  24756993
5658     2753657                                                  ...........G..  2753670
5658     6480257                                                 ............G..  6480243
5658     24114952                                                 ...........G..  24114939
5658     1110117              ......T.C.GT.....A.....A..GAA.C...G...........CG..  1110166
5658     10077499              .....T...G..A.G.A..G..A.ATG...................G..  10077451
5658     10113431                                                 ...........G..  10113444
5658     16605384             ......T.C.G....G.A.....A...AA.CT..G............G..  16605335
5658     16642716             ......T.C.G....GAA...C.A...AG.C.A..A...........G..  16642667
5658     17680769         ....TA....T...G....G.A.....A..TAG.C................G.T  17680716
5658     18978105         ..C.......T.C.G....G.A.....A...AG.C...G............GT.  18978158
5658     19156928             ....A.G.C.G....G.A.....A...A....AT.............GT.  19156977
5658     21152736         ....T.....T.CGG....G.A.....A...AG.C...G............G..  21152683
5658     18314240              .....T........G.A.....A.................CT....GG.  18314192
5658     8399467             .......T.C..T.....A....AA...T..C...G............C..  8399517
5658     2772981               .....T.C.G..T.G.G.....A...AA.C.........C.........  2772933
5658     12597188              .....T.........CA.....A............GG..A.A....GT.  12597140
5658     13811051              ..A..T...C....GAA..............A.G............TT.  13811099
5658     16846489              .....T.C.G....G.A.....A..T.......G............G..  16846537
5658     24933497                ...T.C.G....G.A..G..A...TG.A...................  24933451
5658     2126028               ..C....C.G....G.G.....A..T..........A.TAG.....G..  2125980
5658     11256660            ...........G....G.A....AA...TG...CGG...........C...  11256710
5658     11355108              .....T.C.G..A.G.A.....A..T..T.....A......A....G..  11355156
5658     16041922                ...T....T.A.G.A.....A...AA.....G.G..........G..  16041968
5658     8987671    ................T.G.G....G.A.....A..TAG.T....A...........G..  8987610
                          \                                                     
                          |                                                     
                         TT
5658     368184            ........CT...G.....AA....AA...AT...C..AG.......T.....  368131
                               \                                                
                               |                                                
                               T
5658     558424                .....T.C.G....C.A.....A...AG.T.CTG............G..  558472
5658     1246080               .....T.C.GT...G.A.....A...AG.C...........A....G..  1246032
5658     4075359               .....T.C..C...G.A.....AA..AG.C...G............G..  4075407
5658     10391232            .......T.C.G......A..T..A......AG............T.C...  10391182
5658     12756592              .....T.C.G....GAA....AA.......GT..A...........GA.  12756544
5658     16258705              .....T.C......G.A.....A...AAGC...G............G..  16258657
5658     17293484              .....T.C.G....G.A.....A...AA.CT..G............G..  17293532
5658     22827245              .....T...G....G.A.....AT......CT.G...........CG..  22827293
5658     16691150                                                ............G..  16691164
5658     26052925               ....T..........A.....AA..T.T...TG............G..  26052878
5658     10219564                ...T.G.G....G.A.....A.A.TG...TTG............G..  10219518
5658     22028591               ....T.C.C....G.A..TG.A..........C..G.........T..  22028544
5658     19005525               ....T.C.G..C.G.A.....A...AA.T.CG.............G..  19005478
5658     7903550              ....C.T.C.T...GG.....C.A...T.G.................GA.  7903501
5658     9714465          ..C.......T.C..T.A...A.....A...AG.T........CA.........  9714518
5658     21179975               ....TG..G...GG.C.....A.T.T......G............GT.  21180022
5658     23427410        ...........T.C.G....GAA.....A..T....G.........A..TC.GT.  23427466
                                \                                               
                                |                                               
                               TA
5658     1167026                 ...T.C.T....G.A.....A.................G.....T..  1167072
5658     9442466               .....T...G....G.A.....A...AA.CT........A......G..  9442514
5658     14241279              .....G.......G..A............ATAGG.C............T  14241327
5658     19945177              .....T.C.G....G.A..TA.A...A...................G..  19945225
5658     16672896        .......C...T.G....C.GCA.....A.AT...T...G...............  16672841
                               \                                                
                               |                                                
                               T
5658     21100478              .......C.G...TG.A.C...A.T..T...A..............G.T  21100526
5658     23527470            .......T.C.GTG..G.A.....A..TAG..................G..  23527420
5658     200219                .....T.C.......AC................G.........T..TT.  200171
5658     6795274               .....T.C.G..A.G.A.....A..TT....A..A..............  6795226
5658     11622041              .....T........TCA.....A..GT.T........GG....T.....  11622089
5658     12775545               ....T.C......G.A.....A.A....C.T.......A...A..G..  12775592
5658     1653062              ......T.C.......AA..T..AA....G.G..G............G..  1653111
5658     11955345                ...T.A......G.C.....A..TG......G............G..  11955391
5658     12954841              .....T.G.G.....AG.....A.T.A..A...........A.......  12954793
5658     13026543               ....T.C.T....G.A.....A...AA.T...G............G..  13026590
5658     23021351             ......T.G.G....G.A.G...A.........TG............G..  23021302
5658     25201862              .....A..GG.G....A..TA.A......T...G.....A.........  25201814
5658     20744003                ...T.C......G.A.....A...AA.C...G............G..  20743957
5658     10780850              .....T.C.G....G.A.....A....A.A...T............GA.  10780802
5658     20323413                ...T.C.G....G.A.....A..GAA.C...G............G..  20323367
5658     10743432               ....A........G.A.....A....T.AG...............T..  10743479
5658     8475988          ..C.......-....T...GAA.....A...AA.C...G............G..  8475936
5658     1186708                                              ...............G..  1186725
5658     3611374                                                 ............G..  3611388
5658     8239402               ....CT.C....C...A.....A...AA.......GG...........T  8239354
5658     13049413               ....T.C.G..AC........A...TG.....T...............  13049460
5658     17953618                                                ............G..  17953632
5658     14711222         ............C.GT...G.A..T..A...AT.T.............T..GT.  14711275
5658     22462995            .......-.C.G.A..G.A......AA.T......G.A.G........G..  22462946
5658     18519404                                                ............G..  18519418
5658     9472965           ...T.....-.C.G....TAA.C...A............G..........G..  9472914
5658     15840238      ...T.....T...GC-.G....G.A.....A..G.......G............G..  15840183
5658     22346867         ..C.......T.-.G....G.A.....A...A..C...G...........CTG.  22346919
5658     20600039                                                ............G..  20600025
5658     21260058              .....T.-......G.A.....A...AA.C...G............GT.  21260105
5658     25014855                                                ............C..  25014869
5658     3289026          ..........T.C......G.A.....AAA.AG.C...G.............T.  3288973
5658     3345798                   ...G.G....G.A.....A..TT......G.....A...T..T..  3345842
5658     3557658              .....AT...G..A.G.A.....A...T...G...............G..  3557707
5658     18222523                                                ...............  18222509
5658     18228240                                               .............G..  18228255
5658     21110815                        ....G.A.....A...AA.C.-.G............G..  21110852
5658     10735315                                                ............G..  10735301
5658     11773949                                                ............G..  11773935
5658     10255394                                                ............G..  10255380
5658     21392480                                                ............G..  21392494
5658     12479836                     .....A.G.A.....A...........AAC..........T.  12479795
5658     17580206           ........T.C.GT.....A.....A...AA.T................G..  17580155
5658     1971693                                                 ............G..  1971679
5658     2970407                                                 ............G..  2970393
5658     4531385               .....T.C.G......A.....AA..AA.T..G-............G..  4531432
5658     7184683                ....T.C.G....G.A.....A...AA.C..G-............G..  7184637
5658     15031892                                                ............G..  15031878
5658     18754925                                                ............G..  18754911
5658     19391114                                                ............G..  19391100
5658     20777263                                                ............G.T  20777249
5658     21142308                                                ............G..  21142294
5658     4517847                                                  ...........G..  4517860
5658     757030                          ......A.....A...AG.A................G..  756992
5658     15948678              .....T...G......A.....A...AA.C...-..G.........G..  15948725
5658     25326167                                                ............G..  25326181
5658     9014641                 ...T...G....G.A.....A...AA.C...-............G..  9014596
5658     7117044              ......T.-..T...G.A.....A...AG.....G............G..  7116996
5658     2522414                         .....AAG....A...T......G.....T...T..G..  2522452
5658     4475915                                                 ...............  4475901
5658     5190257                         ......A.....A...AA.T.C.G.........T..G..  5190295
5658     19442900         ..C.......T.C.G-....AG.....A...AA.C...G........C......  19442952
5658     26022468                     ..G....G.A.....A...T......GT............TA  26022427
5658     26122768                        ....G.A.....AA........GT..C.......C.G..  26122730
5658     5767747          ...........TC.G...C..A..T..A........T.G..A..........    5767696
5658     7928280                          ...G.A.....A............GG.........GAT  7928317
5658     16143692                         ...G.C.....AA..TG.....GA...........G..  16143655
5658     24062809      ..T............C.T.A.T........A...TT...A..A........-..TG.  24062754
5658     16143963         ..........T.C.G....GAA.....A...AA.C.A..............-G.  16143911
5658     16453307         ..........T.C.G....G.A.....A...A.TT................     16453357
5658     24249947                        ....G.A.....AA.....CG..CT.....A........  24249985
5658     25101896                         .....A.....A...AG.C...G.............T.  25101859
5658     25803603         ..C.......T.C.G....G.A.....A...........AGG...GC....G..  25803547
                                          \                                     
                                          |                                     
                                        GTT
5658     2975413                 ...T.C.G......G....AAAT.....G...............G..  2975367
5658     22913992                        ....G.A.....A...AT.....G.........T..GT.  22913954
5658     23697361                           ...A.....ATT................A.T...T.  23697326
5658     10861862                         .....A.....A...AA..................G..  10861825
5658     18289642            .......GTC.G....G.A..T.............G.A.............  18289693
                                                                              \ 
                                                                              | 
                                                                              T
5658     17370409         ..C.......T.C......G.A.....A..TGG.T.A..............G..  17370355
                                           \                                    
                                           |                                    
                                           T
5658     23852880             ......T.....-..G.A.....A.A.....G...............G.T  23852928
5658     24921657                          ...A..CT..A......AG........A......G..  24921621
5658     8355208               ............-...G.....A...T......G.CC....A.T..G..  8355161
5658     17363628            .......T...G..-...A..T..A....A.AG...............T..  17363579
5658     26128577           ....C.......G......AG....A......TCA..............G..  26128629
                                     \                                          
                                     |                                          
                                     T
5658     4122130               .....T.C.G....G.A.....A...AA.T..G-............G..  4122083
5658     8583215            ..T.......G.GG.....A......AA.....G.............-.GTG  8583265
5658     12693058                            ..A..T..A...AT.....G...T........G..  12693024
5658     20540731                ...T.C....A.G.A.....A..........G............G..  20540777
5658     9196946             .......T.G.G....-....A..A...TGTA...G...............  9196897
5658     9412539             .......T...G....G.-.....A...AA.T..GG............G..  9412588
5658     9550372           .........T.C.T....-.A.....A.A.AA.C.TGG...............  9550321
5658     2204820               .....T.C.G....GTA.....A................ACC....-G.  2204867
5658     21155363                               .....A..TG...........TT......G..  21155394
5658     6868511          ..........TC..G.A.G.-.G....A...A....A..............GT.  6868563
5658     11379462               ....T.C.G....G.A.....A..TAAT...G-............G..  11379508
5658     17087924                               .....A.......G..T....G.......GT.  17087893
5658     17214624                               .....AAA..A.....G............T..  17214593
5658     20726878                            ........A...AA.C...G............G..  20726844
5658     25190745                               .....A............AA...CA.G..T..  25190714
5658     1938818                  ..T........-.A..T..A...........TC......T...G.T  1938862
5658     16999065                               ..T....A...........G...G.....G..  16999096
5658     18160678                               .....AA.............G.T...T..G..  18160709
5658     20228238         ..C.......T.C.GT...G.-.....A...AA.C..C.............G..  20228186
5658     20462394                               .....A...A..C...GC..............  20462425
5658     25975253                               .....A...AA.TG.............C....  25975222
5658     4711136       ..T..C.......T.C......T.-.....A...AG.C..GG............TT.  4711081
5658     18127001                               .....A....TG.G...............GA.  18126970
5658     11186258            .......T.C......G.-.....A...AA.T..TG...........C...  11186307
5658     24764205              .......C.GG.A.G.A.....AA...................T..G.T  24764254
                                                                          \     
                                                                          |     
                                                                          T
5658     12591902                            ..G....AA.......................GT.  12591868
5658     1164515                                .....A......A.............T..G..  1164484
5658     9088876                                .....A................A......G..  9088907
5658     2144911                     .....A...--.....A...A.....TG............G..  2144871
5658     8146110                                  .......A.T.G...............G..  8146081
5658     23428350                                 .......A.T...........G.....G..  23428379
5658     396585                                                  ............G..  396571
5658     18760227                                                ............GG.  18760241
5658     8462868                                  ...A......A....A.......GA.C...  8462897
5658     16758878                               .....A..TT.......A.G......T.....  16758847
5658     17829654                               ..A..A....................T..G..  17829685
5658     25165811                               .....A.A.T......G...............  25165842
5658     4197859                                                 .........T..G..  4197845
5658     1747300                                .....A.A..T..................G..  1747269
5658     16230073                                  ..A...T...G.........G.....G..  16230045
5658     6563741             ....C..T.C.....C.TA.....A...............--.A.......  6563789
5658     11695936           ..T.....T.C.T....G.A.....A...A............T......G..  11695989
                                                                    \           
                                                                    |           
                                                                   AC
5658     23930637                                                ...............  23930651
5658     1917767                                .....A....T..................GG.  1917798
5658     1955672               .....T...G....G.-.....A...AA.T...G............G..  1955625
5658     18747643                                                ............G..  18747657
5658     20037442                                                ............G..  20037428
5658     22710696                                                ............G..  22710710
5658     24294716                                                ............G..  24294730
5658     25675452                                               .............G..  25675437
5658     22430217              .....T.C.G....G.A.....A...AA.C..T-....C.......G..  22430264
5658     26107077                               .....A....T.........C...........  26107108
5658     3680875             .......T...G..A.G.G....T..................G.....GT.  3680824
                                                      \                         
                                                      |                         
                                                      A
5658     22669743      ...T.C...T...T.C..T...GAC.....A...TA.C.--.............G..  22669689
5658     9628510                                                 ............GT.  9628496
5658     11860916         ..C..T....T...G....G.A.....A...AA....G-............G..  11860864
5658     8016246          ..C.......T.C..T...G.C.....A...AG.C...--...........G..  8016195
5658     26113237            .......T.C.G....G.A.....A...AG....GG..-.........G..  26113286
5658     25931805                                     ......C...GT..............  25931780
5658     20113652            ...C...T...G.G..G.A....AA........A...C...A......G..  20113703
                                                                   \            
                                                                   |            
                                                                   A
5658     4857939              ......T...G..A.G.A.....A...AATA................G..  4857989
                                                                    \           
                                                                    |           
                                                                    T
5658     12364056                      ......G.A.....A..................A....     12364093
5658     16992564         ..C.......T...GT...-.A..A......AA.C.........A.........  16992617
                                                      \                         
                                                      |                         
                                                      A
5658     8195451          ..........T.A.GT...G....T..A..GT...G..-.............GG  8195399
5658     11004797         ..C.......T.C.G....G.A.....A...AA.C.C.--...........G..  11004848
5658     19068611         ..C.......T.C.G....GAA.....A...A.....--............G..  19068662
5658     5223397          ..C.......T...G.....TA.....A..TAATC..--............G..  5223346
5658     10744967         ..C.......T...G....G.A.....A...AA.A..--............G..  10745018
5658     23585592           ..T.....T.C.G....GAA.....A...AG.C..G.-..............  23585542
5658     3354528            ..T.....T.C.G......A.....A...A..C...-............G..  3354578
5658     8476395            ..T.....T...G....G.A..T..A...AG.C...--..............  8476444
5658     13621319           ..T.....T.C......G.A.....A...AA....G-............G..  13621369
5658     8649268            ..T.....T...G....G.A.....A...AA.C...-............G..  8649318
5658     22294016             ......T...G....G.A...A..--.AA.CT...............G..  22293969
5658     660040              .......T.C.G......A.....A...AA.C...-............G..  659991
5658     809382           ..C.......T.C.G....G.A.G...A..T--...C..............G..  809331
5658     21022403              .....T...G.G..G.A.....A..........G.--..A......G..  21022357
5658     8079141             .......T.C.G....G.A.....A...AA.....-............G..  8079092
5658     4230858             ...T...T.C.G....G.A.....A...AA.C..G-............G..  4230907
5658     18807724            .......T.C.G....G.A...A.A...AA.C...-............G..  18807675
5658     20083199            .......T.C......G.A.....A..TAA.C..G-............G..  20083150
5658     24487661            .......T.C......G.A.G...A...--...C..............GT.  24487709
5658     21994386                                        ...T...G...............  21994364
5658     3899259             .......T...C......A.....A...T.TA..--.....A......G..  3899211
5658     24068338              .....T...G....G.A.....A...AA.C..G-............G..  24068385
5658     1880593               .....T.C.G......A.....A...AA.C..G.-...........G..  1880640
5658     11403817              .....T.C......G.A.....A...AA.C..G.-...........G..  11403864
5658     3313823               .....T...G......A.....ACA.AA.A..G.-....A.........  3313870
5658     8782994          ...T......G.C.GT...G.A.....A...A-.....G............G..  8782942
5658     17424299           ........T.C.G....G.A...A..--.T......CA...........G..  17424250
5658     24436113             ......T.C......G.A.....A...AA.C..G-............G..  24436065
5658     25934890                                           .................G..  25934909
5658     177292                                                  ............G..  177306
5658     9920389               .....T.C......G.A.....A...AA.C..G.-...........G..  9920342
5658     16264248              .....T.C.G....G.A.....A...AA.C..G.-...........G..  16264295
5658     16654206              .....T.C.T....G.A.....A...AA.C..G.-...........G..  16654253
5658     17518395             ......T.C.G......A.....A...AA.C..G-............G..  17518347
5658     19213374              .....G.C.G....G.A.....A...AA.C..G-............G..  19213421
5658     19564528              .....T...G..A...A.....A...AA.C..G.-...........G..  19564481
5658     8000225                ....T.G.T....G.A.....A...T.......-...........T..  8000179
5658     16276386              .......C.G....G.A.....A...TA.C...-............G..  16276433
5658     20355364              .....T.C.G......A.....A...AA.C..G-............G..  20355317
5658     22207483         .....T....T.C.G......A.....A...--.A.C....A.........G..  22207432
5658     21207683              .....T...G....G.A.....A...AA.C..G-............G..  21207636
5658     14633146              .....T.C.G......A.....A...--.A.C..............G..  14633192
5658     24570333              .....T.C.G....G.A.....A...AA.C..G-............G..  24570380
5658     294474                .....T...G....G.A.....A...AA.C...-............G..  294521
5658     1308591               .....T.C.G....G.......A...AA.C..G-............G..  1308638
5658     6789839               .....G.C.G....G.A.....A...AA....G-............G.A  6789886
5658     8533206               .......C.G....G.A.....A...AA.C...-............G..  8533159
5658     20351110              .....T.C......G.A.....A....A.C...-...............  20351157
5658     4921114                                                   ..........G..  4921102
5658     16708895         ..C.......T.A.G............A.----.C...G....G.......G..  16708846
5658     19729646         ..C........CC.G..A.GAA.....A...----......C............  19729695
5658     23434695              .....T...G....G.A.....A...AA.C..G-............G..  23434742
5658     6774378               .....T...G....G.A.....A...AG.C..G-............G..  6774425
5658     8904726               ........C.....G.A....AA...AA.T..G-............GT.  8904679
5658     10008256              .....T...G....T.A....AA...AA....G-............G..  10008303
5658     11597294              .....T.C.G......A.....A...AA.C..G-.............G.  11597341
5658     11614707              .....T...G....G.A.....A...AA.C..G-............C..  11614660
5658     12381953              .....T.C.G......A.....A...AA.C..G-............GG.  12381906
5658     12539692              .....T.C.G....G.A.....A...AA.C..G-............G..  12539739
5658     13286878              .....T...G....G.A.....A....A.C..G-............G..  13286831
5658     16849238              .....T.C.G....G.A.....A...AA.C..G-............G..  16849191
5658     17725572              .....T.C.G....G.A.....A...A..C..G-............G..  17725525
5658     18314702              .....T.C.G....G.A.....A...AA.C..G-............G..  18314749
5658     20707453              .....T...G..A.G.A..T......AA.C..G-...............  20707406
5658     20855444              .....T.C.G....G.A....AA...AA.C..G-...............  20855397
5658     21959786              .....T.C.G....G.......A...AA.C...-............G..  21959739
5658     22909936              .....T.C.G....G.A.....A...AA.T...-............G..  22909983
5658     22910973              .....T...G....G.A..T..A...GA.C...-............G..  22910926
5658     23709255         ..C.......T...GT...G.A.....A...--...C.G............G..  23709306
5658     24990146              .......C.G....G.A.....A...AA.C..G-............G..  24990099
5658     25674871              .....T.G......G.A....AA...AA.T..G-...............  25674918
5658     3171795                ....T.C.G..A...A.....A...AA.C..G.-...........G..  3171841
5658     7152696              ......T.C..T...G.A...C.A...AA....--............G..  7152649
5658     12473925              .....T...G....G.A.....A....A.C.TG-...........AG..  12473972
5658     14300668              .....T.C......G.A..A..A...AA.T..G-............G..  14300715
5658     16002964              .....A.C.G....G.A.....A...AA.C..G-............G..  16003011
5658     17794424              .....T.C......G.A.....A...AA.C..G-.........T..G..  17794471
5658     18292365              .....T.C.G....G.A.....A...AA.C..G-............G..  18292412
5658     19433614                                            ...G............G..  19433596
5658     20414626              .....T.C.G..C.G.A.....A...AA.C..G-............G..  20414579
5658     24041568                                                ............G..  24041582
5658     24242833                                            ...G............G..  24242851
5658     25237973              .....T.G.G..A...A.....A...AA.C..G-............G..  25237926
5658     357046                .....T.C......G.A....CA...AA.C..G-...........CG..  357093
5658     1738904               .....TT..G....G.A.....A...AA.C..G-............GT.  1738951
5658     8474823               .....T...G......A.....A..AAA.C...-.A.............  8474870
5658     9618840               .....T.C.G....G.A.....A...AA.C..G-............G..  9618793
5658     11951304                                                ............G..  11951318
5658     15543742              .....T.C.G....G.A.....A..GAA.C...-............G..  15543695
5658     16864145              .....T.C.G....G.A.....A...AA.C..G-............G..  16864098
5658     20444085              .....T.C.G..A.G.A.....A...AA....G-...............  20444038
5658     21104609              .....T.C.G....G.A.....A...AG.C..G-............T..  21104562
5658     22271958              .....T.C.G....G.A.....A...AA.C..G-............G..  22272005
5658     23523652              .....T.C.G....G.A.....AA..AA.C..G-...............  23523699
5658     7170633          ...T.T........T......A....AA...T--.....A...T.......G..  7170684
5658     6021716                ....T.C......G.A.....A...AA.T..G-............T..  6021762
5658     17573188                                                ............G..  17573174
5658     19354995             ......T.C.G....G.A.....A...TG-.................T..  19355043
5658     5026993                ......C.......A......A...AA.C..G-............G..  5026947
5658     6073277               .....T.C.G....G.A.....A...AA.C.-.G............G..  6073324
5658     22735783              .......C..C.....A.....A....TG......GG.G.......G..  22735734
                                                             \                  
                                                             |                  
                                                             G
5658     12580014         ..C.......T...G....G.A.....A...T--...................   12580064
5658     19272033                ...T.C.G....G.A.....A...AA.C..G-............GA.  19272078
5658     1797478                                                 ............G..  1797492
5658     11261902         ..C....C..T...G......A.....A...A......CA...........G..  11261846
                                                          \  \                  
                                                          |  |                  
                                                          A TT
5658     13884049              .....T...G....G.A.....A...AA.C.-..............G..  13884002
5658     21148086              .....T.C.G...G..A.....A...--.A.C......T.......G..  21148132
5658     23617851               ....T...GG.....A.....A...AA.C..G-............G..  23617805
5658     8035265                                           .....G............G..  8035245
5658     11054564                                                ............G..  11054578
5658     16163803                                           .................G..  16163822
5658     25994722                                             ..G............G..  25994739
5658     16635615              .....T...G....G.A.....A.A.AA.C.-...............T.  16635662
5658     18535510         ..C.......T.C.GT...G.A.....A.........--............G..  18535563
                                                         \                      
                                                         |                      
                                                        AA
5658     19143801         ..C.......T.C.GT.....A.....A...--...C..............G..  19143852
5658     20763863         ..C.......T.C.G....G.A.....A...----..C.............GA.  20763912
5658     25771395                         .....A.....A...AA.-................G..  25771431
5658     4796432               .....T.C.G....G.A.....A...AA.C.-.G............G..  4796385
5658     22189849              .....T.C.G....G.......T...AA.C.-.G............G..  22189802
5658     2346433                                             ................G..  2346415
5658     7733218                                             ...C...............  7733200
5658     14556369              .....T........-.......A...AA.CT.G-...............  14556323
5658     18135667              .....T.C.G...C-.......A...AA.C.-.G............G..  18135621
5658     18448880                                            .................T.  18448898
5658     9384824             .......T....T..C..A.....A..T----...........A.T..G..  9384870
5658     22419349                ...T...G....G.A.....A...AA.C..G-............G..  22419304
5658     21980013               ....T........G.AG....A....A.A.-.G............G..  21980059
5658     9129216    ..A...T...........C.G....G.A.....A...--..C.CC.......A....G..  9129157
                                \                             \                 
                                |                             |                 
                                C                             T
5658     14629979              .....T...G......A.....A...A-..CA.G............G..  14630026
5658     19523709               ....T...G...G.AA.....A...T.T..A..A...........T..  19523757
                                                             \                  
                                                             |                  
                                                             G
5658     9899187                                                .............G..  9899172
5658     21879969            ....C..T.C.G......A.....A.A.......--............G..  21879919
                                                         \                      
                                                         |                      
                                                        AG
5658     1193481                                                 ............G..  1193467
5658     16871207              .....-.C.G......A.....A...AA.C..G-............G..  16871253
5658     697876        ..T..C...C...T.C.G....G.-.....A...AA.C................-T.  697822
5658     17250686              .....T.C.G....G.A.....A...----...-............G..  17250729
5658     12019723              .....T.C.G....G.A..A..A...--.....--...........G..  12019767
5658     11323993             ......T.C.GG.....A.....A.A.............T..A.....-.  11323944
                                                  \                             
                                                  |                             
                                                  A
5658     3339466                         ......A.....A...AA.C..G-..............T  3339429
5658     11817707              .....T...G......-.....A...AA.C...-............G..  11817753
5658     15105423              .....T...G......-..G..A...A..C..G-............G..  15105469
5658     19710099                        ......A.........AA.C..G-............G..  19710062
5658     4200537               .....T.C........A.....A...----..G-............G..  4200580
5658     10867814              .....T...G....G.-.....A...AA.CT.G-............G..  10867768
5658     16001319              .....G.A.G....G.A.....A...----...-............G..  16001276
5658     20965204             ......-.C.G....G.A.....A...AA....G-............G..  20965251
5658     2789376                                                 ...............  2789390
5658     4135935               .......G.G....G.-.....A...AA.C..G-............T..  4135889
5658     8127285               .......C.G....G.-.....A...AA...CG-............G..  8127331
5658     11607465              .....T.C.G....G.-.....A...AA.C..G-...............  11607511
5658     15741140                                                  ..........G..  15741152
5658     19739695              .....T.C........-.....A.A.AA.A..G-............G..  19739741
5658     20856670                                                ...............  20856656
5658     22592244            .......T...G....G.A.....A...AA.C..G-............G..  22592294
                                     \                                          
                                     |                                          
                                     T
5658     23883548              .....T.C......G.-.....A...AA.C...-............T..  23883594
5658     25988788              .....T.C.G....G.-.....A...AA.C...-............G..  25988834
5658     24128154                               .....T..........GA........-.....  24128184
5658     16201020              ..C..T...G......A.....A.......-..--...........G..  16200973
                                                         \                      
                                                         |                      
                                                        AA
5658     3353631                ....T...G....G.A.....A.T.--.A.A.T...............  3353585
                                                                    \           
                                                                    |           
                                                                    T
5658     6953472               .....T.C.G......-.........AA.C..G-............G..  6953426
5285     1171213          ..C.......TTC.G....G.A.....AA..AA.C............T...G..  1171160
5285     2141071          ..........T...GT.....A..T..A...AG.T...G.G...A......G..  2141018
5285     3285267           ...T.....T...G....G.A....AA...TT.....GT....A.A.G..G..  3285319
5285     16789066      ...T.C.......T...G.AA.T.A.....AA.AG.T.................C..  16789122
5285     12287947                                                ............G..  12287933
5285     13797972               ....T...G.-....A..A..A..TA....A.G.....A.........  13797925
                                                   \                            
                                                   |                            
                                                   A
5285     1012597                                             ...G....G..........  1012579
5285     11745381     ...T.G........T...G....G.A.....A.A.AG.T...T.........T..G..  11745438
5285     1876935       ..T..C....C......G.G..G.A.....A.A..T...C.G............G..  1876879
5285     9761765       .....C..T....T.C.GT...G.A.....A...AA.C.A.................  9761709
5285     15128587         ..........T.C.GT...G.A.....A..TAA.C................G..  15128534
5285     13166911         ..C.......T.C.GT.....A.....A...AG.C...................  13166964
5285     12548933         ..C.......A.C..T...G.A..T..A.A.AG.C................T..  12548986
5285     3920499          ..C.......T.C.G....G.A..T..A...AA.C...............GG..  3920552
5285     6885526          ..C.......T.C.GT.A.G.A.....A...AA.T................G..  6885473
5285     9462128          ..A.......T.C.G...GG.A.G...A..TAA.C...G............G..  9462181
5285     17067796   ................T.C.G..TC..A...A.A...TG.....G.......A.T.....  17067735
                          \                                                     
                          |                                                     
                         TT
5285     5707062          ..........T.C.G.G..G.A.....A...AA.C...G.C...........A.  5707115
5285     9254063                                                 ............G..  9254049
5285     9084476          ..........T...GT.....A.....A.ATAG.C.AT.............G..  9084423
5285     11643332         ..C.......T.C.G....G.A.....A.A.AGG...TG.....A.A....G..  11643385
5285     16548946         ..........T.C.GC...G.A..G..A...AG.C.T.G............G..  16548999
5285     4281249          ..........T.C.GT...GAA...CAA...AA.C...G..G.........G..  4281196
5285     5029338          ..C....C..T.C.GT...G.A.....A...AA.A...G............G..  5029285
5285     7548478          ..C....C..T.C.G....G.A.....A...AG.C................G..  7548531
5285     2989006              ..T...T.C.G....G.A.....A...AG.C................G..  2988957
5285     4106636          ............C.G....G.A...C.A...AA.C..C......A......G..  4106689
5285     9149744                                                   .....A.......  9149732
5285     10612057          ...T.....T..GGG...G.AGG...A.......G..G..G.........G..  10612109
5285     5039633          ..........T.C.G....G.A.....T...AA.C................G..  5039580
5285     13719436         ..C.......T....C...G.A.....A...AG.C...G..C............  13719383
5285     1828346          ..C.......T...C....G.A.....A...AA.C................G..  1828293
5285     10900303         ..C.......T..TGT.....A.....A...AG.C.......T........G..  10900356
5285     2458353          ..C.......T...G.....AA.....A...AA.C.A.G............T..  2458406
5285     11429792         ..C.......T.C......G.A.....AA..AA.C...G............G..  11429845
5285     12378156         ..C.......T.C.G....G.A.....A...AG..G....C...........T.  12378209
5285     15274834         ..C.......T...G....G.A.....A.ATG....A.G............G..  15274887
5285     16325964         ..C.......T..GGG...G.A.....A...AG..T...............G..  16326017
5285     1913141          ..........T.C.G....G.AG........AA.T...G...........CGG.  1913194
5285     7547028      ..G...........T.C.G....G.A.....A..A........T....A.ACT...G.  7546971
5285     12882953         ..C.......T.C.GT.....A.....A...AAT....T............T..  12883006
5285     17160475         ..C.........G.G....G.A.C.A.A...AA.C.A..............GT.  17160422
5285     17180373         ..C.......T.C.G....G.A..AG.A...A...................G..  17180426
5285     17522865         ..G.......T.C......GTA.....A...AA.T...........C....G..  17522918
5285     3502811          ...T......T.C.G.....TA.....A...AG.C..C.A...........G..  3502758
5285     7331204          ...T......T.C.GT.A.G.A.....A...AG.C...G............G..  7331257
5285     7842885          ..C.......T.C.G....GTA.....A...AG.T...GA...........C..  7842832
5285     10453922         ....T..C..T.C.G....G.A.....A..TAA.T...G............G..  10453869
5285     10503384       ....CT.......C..G.A..G.A.....A...AA.C....A...........GT.  10503329
5285     11651109         ..C....C..T.C.G....T.A....AA...TG..T........A.........  11651162
5285     11792900         ..C.......T.C.G....G.A.....A.T.AG.C..C.A...........T..  11792847
5285     14256143         .......G..T.C.G....G.A.....A...AGGC...G............GT.  14256090
5285     17282665         .....AG...T.C.G....G.A.....A...AG.C...GC...........G..  17282718
5285     10142375             ....C.G.C.G....G.A.....AA..AG.C....A...........GA.  10142326
5285     13628741            .......T...G....G.A.....A...AA.C...G............G..  13628791
5285     15274153            .......T...G....G.A.....A...AG.C..C.............G..  15274203
5285     14525736          ...T.....T.A.G......CG.A..A................A...T....T  14525684
5285     6257787            ..T.....T.C.G.A..G.A.....A..........G............G..  6257736
5285     4392852           .........T.C.G....GAA.....A..........GT...........GG.  4392904
5285     6419357             .......T.C.G..A.GAA.....A...AA.C...G............G..  6419407
5285     8063557           ...T.......C.G...G..A.....A.A....C.A....G..AA.....CT.  8063505
5285     4036326    T.-..C....T.T...T.C.GT.....A..T..A...AG.C...G...............  4036384
5285     8584242             .......T...G......A.....AA..AA.C...G............GT.  8584292
5285     1458097          ..C.......TGC......G.A...ATA..AAG.T...G............G..  1458150
5285     2682462             .......T...G....G....T..A.T.T...............C..C.T.  2682412
5285     5069340            ........T.CTG....G....G.CAA.GG............A...T..G..  5069391
5285     7955273             .......T.C.G....G.A....AA...AA.C..TG............G..  7955223
5285     13455228              .....T...G.AA.G.A.G...A....T...T..A...........GT.  13455180
5285     15866083         ..C.......T.C.G......A.....A...T......G............G..  15866030
5285     6798634                ....T.C.C....G.A.....A...A.....TG............G..  6798681
5285     16780812             ...C......G....G.A..T..A...AG.C....A...........G..  16780861
5285     13711537         ..C.......T.CGG.....TA.....A.C..A..................GA.  13711484
5285     2145521          ..C.......T...GC...G.A.....A...AA.T...G............GT.  2145468
5285     8781012          ..C.......T.C.G....G.A.....A...AA.C..............C.G..  8781065
5285     9616896            ...T....T.C.G....G.A.....A.A.AG.C......G............  9616845
5285     10415332           ........T.C.GG.....A..T..A...AA..CA..............G..  10415281
5285     13991373           ..T.....T.C.G....GCG....AA.A...........G.G.A.......T  13991424
5285     16380486            .......T...G..A.G.A....AA...AGGA...G............G..  16380436
5285     13768624              .....T..GG....G.A.....A...AGGC...G............G..  13768672
5285     9528510             .......T.C.G....G.A.....A...AG.AG..................  9528560
5285     16827600            ......AT.C.G....G.A.....A........C.G...............  16827650
5285     9449570               .....T.C........A..T..A.A.AA...C..............G.G  9449618
5285     10431308           ........T....T..TG.A.....A...AA.CT..G............G..  10431257
5285     13389513            .......T.C.G......A.....A...AA.T..GG............G..  13389463
5285     9774597             .......T...G..A.G.A...A...T.TGG..........A......GA.  9774647
5285     11381969                                                 ...........G..  11381956
5285     13389437            .......T.C.G....G.A.....A...AA.TG..G............G..  13389387
5285     13451123            .......A.C......G.A.C...A..TTG.....G...G...........  13451173
5285     14341480            .......T.C.G....G.A.....A.A.AA.C................G..  14341430
5285     14626199            .......T...G....G.A.....A..TAG.C...G............G..  14626249
5285     14891135            .......T.C.G....G.A.....A........ACT.GG.........T.T  14891085
5285     2381600             ..T....T..GTT...G.A....AT...AG.C................GT.  2381550
5285     4777301                                                 ............G..  4777287
5285     9885469             .......T.C.G......C.....A...AG.A...G............GG.  9885419
5285     17428261            .......G.C.C..A.G.A.....A...AA.C.T.G............G..  17428211
5285     4497465               .....T.C.G....G.A.....A...TG....G.T...........GT.  4497513
5285     12798970                                               ................  12798955
5285     13813667      .....-.......T...GTG....A..T..A...AGGA...G............G..  13813612
5285     1967455     ..C............T.C.GG.....A.....A..........G.......C....G.T  1967395
                               \                                                
                               |                                                
                              TT
5285     9211262               .....T.C.G..A...A.....AT......................GT.  9211214
5285     10794178                                             ...............G..  10794195
5285     13156572                                                ...............  13156558
5285     5152587                 ...G.C.G......A.....A...AA.T...G............G..  5152541
5285     16279399                                                ............G..  16279385
5285     1138055                 ............G.A.........TGG..A..T...........G..  1138009
5285     4979968             ....C....C...A..G.AC....A...AA.C...G............G..  4979918
5285     9587693          ..........T...G....G.A.....A...AGGC...G............G..  9587640
5285     9968349              ......T.C.G....G.A.....A...AG.C...G.............T.  9968398
5285     11875063                                                ...............  11875077
5285     520933                                                  ............G..  520947
5285     15392138                                                ............G..  15392152
5285     11923590                                                ............G..  11923576
5285     407699               ......T.C.G......A.....A...AG.C...GA....C..G...G..  407650
5285     702742                                                  ............G..  702728
5285     5656594                                                 ............G..  5656608
5285     7649884              ......T.C.G....G.A.....A...AG...A.G............G..  7649933
5285     9549314                                                 ............G..  9549328
5285     11185559                                                ............G..  11185545
5285     11925175                                                ............G..  11925161
5285     12705273             ......T...G....GTA..A..A.A.AA.C................G..  12705322
5285     13721395             ......T.C.GT...G.A.....A...AA.C...G............G..  13721346
5285     14405753           ......C.T..TG....G.A.....A...AG.C...G..............T  14405702
5285     15587747                                                ............G..  15587733
5285     15639383                                                ............G..  15639397
5285     16626795                                                ............G..  16626781
5285     17238938                                               .............G..  17238953
5285     12452867             ......T.C.G....G.A.....A...AGGC...G.............T.  12452818
5285     2833540              ......T.C.G....GAA.....A....A.C................GGT  2833589
5285     3981466                                                 ............G.T  3981480
5285     4974942          .......G..T.C.G......A..T..A...TG...A.G............G..  4974889
5285     6441078              .....GA.C.G....G.AC....A...AA.C...G.....A......G..  6441029
5285     8585846               .....T....G...G.A.....A...AG...............TC.G..  8585894
5285     10830397         ..C..T....T...G....G.A.....A...AA.TG...............G..  10830450
5285     14677097             ...C..T.C.G....G.A.....A...TA..GA..A...........G.T  14677048
5285     15952297            .........C.GG...G.A.....A...T......G.GA...A....GGT.  15952347
5285     16061957                                                ...........C...  16061943
5285     12950359              .....T.G.G......A.....A...A................T..G..  12950407
5285     17458383                ...T.C.G....G.A.....A.T.T..A...GA...........G.T  17458429
5285     11295745              .....T.C.G....G.A.....A...AA.A................G..  11295793
5285     16550965              .....T.C.G....G.A.....A..T...TC..T............G..  16551013
5285     7428978          ..........G.C......G.A.....A.AG..........G.T......AGT.  7428924
                               \                                                
                               |                                                
                               T
5285     8352058                 ...T.C.G....G.G.....A...AA.A...G............T..  8352012
5285     6119527               .....TG..G....G.A.....A..G....G...............G.T  6119575
5285     13413524              .....T..GG......A.....A.C.T......G............GT.  13413572
5285     14618334               ....T...G..A.G.A..A.CA.C.T.......A..............  14618287
5285     6275076                          ...G.A.....A......TT..G.....A...T.....  6275113
5285     7932605                 ...T.C.G....G.A.....AA..AA.C...G............G..  7932651
5285     4332688             .......T.C.GT...GAA.....A..AGA.T...G...............  4332738
5285     6149327               .....T.C.G.CA...A.....A...A..C...G............G..  6149375
5285     6199349               .....T.A.G.A..G.A.....A..T.......G.GG...A.....T..  6199301
5285     9078923               .......C.G....G.A...C.A...TG.C..C.A...........G..  9078875
5285     10166884              .....T.C......G.A.....AA......T..CT...........TT.  10166932
5285     10276540              .....T...G....G.A..G.AA...T......T.GA..A.........  10276492
5285     13509016              .....T.C.G....G.A.....A...AA.C...G............GT.  13509064
5285     14511147              .....T.C.GG...G.G..T..A...........A...TA......G..  14511195
5285     14740101              .....T.C.T...GG.A.....A.A........G.CCC........C..  14740149
5285     16132118              .....T.C.T....G.A.....A...AGGC.........A......GT.  16132166
5285     12258620               ....G.C.T....G.A.....A...AA.C..TG...............  12258573
5285     2367819              ......T...G...G..A..A.AA...A......GA..............  2367770
5285     12666023               ....T.C.G....G.A.....AA..AG.....G.........T..G..  12665976
5285     2718459                ....G.C.G....G.A.....A...AA.T..GGA...........G..  2718506
5285     4002935               .....T...GTG..G.A.....A...AA.C...G............G..  4002983
5285     9025039              ......T.C.G....G.A..T..A...AA.C...G............G..  9025088
5285     11174925               ....T...G....GAA.....A............AG..A.C.T..GT.  11174972
5285     11253339            .....C.T.C...G..G.A.....A...TG.C...G.........T..G..  11253389
5285     11290478                ...T.C.G...G..AG....A...AA.C................G..  11290524
5285     13274599   ..G...T.....T...T.C.......CA.....A...AA.C...G............G..  13274537
                                 \                                              
                                 |                                              
                               CCT
5285     6791955                 ...T.C.G....G.A.....A...AA.C................G..  6792001
5285     9485664                 ...A...G......G.....A.C.AG.C...G.............A.  9485710
5285     17255994                ...T.C........A..T..A..........GT...........G.T  17255948
5285     8275762            ........T.C.G....G....T..A....A.....GT...........T..  8275814
                                 \                                              
                                 |                                              
                                 G
5285     9185931                 ...T.C.G....G.A.....A...AA.CT..G...............  9185885
5285     9453056               .....T.C.G....G.A.....AA..A......G.........T..GT.  9453104
5285     11901811              .....T...G......A.....A.A....C...G......CATG.G...  11901763
5285     13972869              .....T.....A....A.G...A...........CCA.G.G.....GT.  13972917
5285     14065213              .....T...G....G.A.....A....TGTG..CC...........G..  14065261
5285     8016635           .........T.C.G.G....A.....A...........AA....CA...CG..  8016688
                               \                                                
                               |                                                
                               T
5285     6782174               .....T.C.G...GG.A.....A............C...A.....C...  6782126
5285     6629488                ....T.C.G......A.....A...AG.C...G............G..  6629441
5285     17506829            ..T....G.C.G....G.A.....A.A.........C...........G.A  17506879
5285     6062742               .....T..GG......A....A....T...G...............T..  6062694
5285     10906879                ...T.C.C......A.....A.....CA................G..  10906925
5285     16531507                         ...G.A.....A...AA.C...G............G..  16531470
5285     2780256                ....T.C.G....G.A.....A...TG.....GAA..........G..  2780303
5285     10336188              .....T..C.....G.A.T............AGTA.G...CT.......  10336236
5285     12072194              .....T.C.C....G.A............C...G..C....AT...G..  12072242
5285     9852900            ....T.....C.....GG.A.....A...T....A..............GA.  9852848
                                    \                                           
                                    |                                           
                                    A
5285     12045569              .....T.C.C....G.A.....A.T........G............G.T  12045617
5285     13949497              .....A.C.C....G.A.....A...AA.C..G-............G..  13949450
5285     3494768          ..C.......T.C.G....G.A.....A...AA.C.A..............G..  3494821
5285     2103033    A.TA.T..C.......-...GT...G.A.....A....A.A................G..  2103091
5285     13470255                .....-.G......G.....ATA.........AGA............  13470300
5285     6302321                 ...A...G....G.A.....A...T..C...G.............G.  6302367
5285     7267195          ...T......T.......G..C.....A..TT....C.G............G..  7267142
5285     846997                                                  ............G..  847011
5285     13484512                                                ............G..  13484526
5285     9037822           ...T.....T.C.G....G.A.....A...A......CA.C............  9037770
5285     14441698             ......-.C..T...G.A.....A...AG.A..GG............G..  14441746
5285     5839142                                                 ............G..  5839128
5285     9348529                                                 ............G..  9348543
5285     8542731                                                 ............T..  8542717
5285     14586573                                                ............G.T  14586559
5285     7917735                                              ..T............G..  7917718
5285     9813269                  ......G......A.....A.A.AG.T...G.......A....G..  9813315
                                      \                                         
                                      |                                         
                                      G
5285     5771062                                                 ............G..  5771076
5285     7197757                                                 ............G..  7197743
5285     9268858                                                 ............G..  9268872
5285     12974746                                         ...T.G.............G..  12974767
5285     13502514                                                ............G..  13502528
5285     13841986                                            ...G............G..  13842004
5285     11401816                                               .............G..  11401801
5285     14914494                                                ..........C.G..  14914508
5285     16836468            .......T.C.G....G.A.....A...AA.....G............G..  16836518
5285     728444                                              ...G............G..  728462
5285     12646156                      ......G.A.....A...AG.....GA...G.......G..  12646116
5285     17327193                        ....G.A.....A...AG.T..C.............G..  17327231
5285     14599058                        ......A.....A...T...CA.G...GT..........  14599096
5285     6820253                                                 ............G..  6820239
5285     17376054                       .......A.....A...T.TT....A........T....A  17376093
5285     15699953           ........TCC.G......A.G...A..........G............G..  15700004
5285     846437             ..T.....T.C......G.A.....A...........A....A..T...G..  846488
5285     9881383                                                 ............G..  9881397
5285     8783064                         ....G.A.....A....T...........A......T..  8783026
5285     6328605                ....T...G..-...G..A.............G.......T.T..T..  6328558
                                                      \                         
                                                      |                         
                                                      A
5285     3935163          ..C.......T.C.G....G.AG....A...AA.T................-G.  3935111
5285     1292496                         ....G.A.....A...A......G............G.A  1292534
5285     5161981                          .....A.....AAA.....G....A.G.T.........  5162018
5285     7102491                       ......G.A.....A.........GT............G..  7102451
5285     13098123                         .....A.....A...AG.A....A...........G..  13098086
5285     3943306                                                 ............G..  3943320
5285     1288949               .....T.C.G......A.G...A...AA.C....A...........G..  1288901
5285     10477729                         .....A.....A...AGGC............T..CG..  10477766
5285     12363169                         .....A..A..AA..AA.C.................T.  12363132
5285     14912575                         .....A.....A..TAG.C....T...........G..  14912538
5285     4405541                           ....A.....A.............A..AG..T..T..  4405505
5285     17176007                          ....A.....A...T.....TG.C.............  17175971
5285     11463044            .......T.C.G..-...G.....A...AA.CG..................  11462995
5285     2233953             ...........G......A...A.A.T....A...G.....A......     2234000
5285     9597434                                                 ............G..  9597448
5285     11129938                           ...A.....A..TAG.C.A................G  11129903
5285     14753882                         ...G.A.C...A....A..................G..  14753919
5285     16872201                                               .............G..  16872216
5285     7155637                                                .............G..  7155622
5285     2481977              ......G.C......G.A.....A.C.T....A..............     2481931
5285     9784183                 ...T.C.G......A.....A..TA...................G..  9784137
5285     4956010                                .....A.......G.........G....G...  4955979
5285     2443248               .....TG.......G.A.....A...AG..................---  2443203
5285     12047858            .......T...G....-.A.....A...AA.T..GG.............T.  12047809
5285     14518675            .......T.C.G......-.....A.A.AA.T..G.............GT.  14518724
5285     8024934       ......T......T.C.G......A.....A...A...G...........T...--G  8024989
                               \                                                
                               |                                                
                               T
5285     16877962         ..C.....C.T..GG......G.....AATT--...C.G............G..  16877911
5285     7523170              ......A...G......-.....AAA.AT....GGA...........G.T  7523122
5285     13011174       ............T.C......G.A.....A...T........C..             13011218
5285     14200880                               .....A...............T.AA..G..T.  14200849
5285     8285120          ..C.........G.T.....--...C.A...AG.C................G..  8285173
                                    \                                           
                                    |                                           
                                   TA
5285     3648289                                .....A.........GGA...........G..  3648320
5285     3934504                                .....A....A...A.........A....GT.  3934473
5285     4298471                                .....A....................T..GT.  4298440
5285     4983033                                .....A...AG.C...G.....A.........  4983002
5285     6321280                                .....A..T.A..G..G...............  6321311
5285     7751500                                                 ...............  7751486
5285     9235938                                .....A....T.............C....GT.  9235907
5285     16878460                               .....A...AA..G...............G..  16878429
5285     60001               .......T.C.G....G.-.....A...AA.T..G.............G..  59952
5285     12069829            .......T.C.G....G.-.....A...AA.T..GG.............T.  12069878
5285     11603375                   ......A.G.--.....A.T...........G.....TA..G..  11603416
5285     7732715               .....T...G......A.....A...AAGC..G-..A............  7732668
5285     11328345                                            ...G............G..  11328327
5285     6974166                                             ...G............G..  6974148
5285     10258883                                ....A.A....AG.........G........  10258913
5285     10673198                                            ...G............G..  10673180
5285     4389289                                   ..A...AG.................GG..  4389261
5285     12912952              .....T.C....T..-......A.ATAT....TG............G..  12912999
5285     11128249                                 .......A.......T.C.........G..  11128220
5285     10737392         ..C.......T.C.G..A.G.A.....A...AG.T...G............G..  10737338
                                                                    \           
                                                                    |           
                                                                    T
5285     16810256                                 ......AA.T.................T..  16810227
5285     4516031          ..C.......T..GG....G.A......A..AA.T...G...--.......G..  4515980
5285     10427619             .....CA.C...G..G.A.G..............CAGC....-.......  10427667
5285     4191005                                .....A...........ACC.........G..  4191036
5285     7811277     ...A....TT.....T.C.G..A.G.A.....A...AA.C..--.....C......G..  7811221
5285     14391231                               .....A...A.....C.............G..  14391262
5285     10927474                                  ..C..........G...C...........  10927446
5285     12459651           ........T.....G......---.A...AG.C................GA.  12459702
                                        \                                       
                                        |                                       
                                      GTC
5285     8719989          ..C.......T.C.G....G.A.--..A..AAG.C...G............G..  8719938
5285     6346081              ......T...G....G.A.....A......---..............G..  6346032
                                                         \                      
                                                         |                      
                                                       AAC
5285     8965036                         ......A.....A...AA.C..G-............G..  8965073
5285     705172                                                  ............G..  705186
5285     5752160                                                 ............G..  5752174
5285     17008467                                                ............GT.  17008481
5285     1305719              ..........GT.....A..G..A.-.AG.T................G..  1305671
5285     16767916               ....T...G....-....A.A...A.............A..T......  16767869
                                                      \                         
                                                      |                         
                                                      A
5285     7249151                                      ........AG.............G..  7249176
5285     12877688                                                 ...........G..  12877675
5285     8976808          ..........T.C.G....G.A.....A...AGT....--...........G..  8976859
5285     11575902               ....T.C.G......A.....A...AA.C.-.G............G..  11575948
5285     12275731         ..C.......T.C.G....G.A.....A...AA....--.C..........G..  12275680
5285     4594430               .....A.C.G......AGG...AA.........G...--.......G..  4594476
5285     14817213              .....T.A.G..A.G.A.....AA..T..A.......--..........  14817259
5285     2236397                                       ...T....C.............G..  2236421
5285     5297474            ..T.....T.C......G.A.....A...AA.C...-..A.........G..  5297424
5285     11796222               ....A.C.G......A.....A...A....A.....--........T.  11796267
5285     12308776           ..T.....T...G....G.G.....A...AA.C..G-............G..  12308826
5285     13872080              .....TGC......G.A.....A............GG..A...T.....  13872028
                                                        \                       
                                                        |                       
                                                     GCAT
5285     15630697           ..A.....T.C.G....G.A.....A...AA.C...-............G..  15630647
5285     8885446             .......T.C.C....G.A.....A....A.C..G.-...........G.T  8885397
5285     14389782         ..C.......T...GT.A.G.A.....AA..A....--.............G..  14389731
5285     7518300                                        ................A....G..  7518277
5285     14473492            .......TCC.G....G.A.....A.A.AA.A...-............G..  14473443
5285     1381657             .......T.C.G....C.A.....T...AA.C..G-...........CG..  1381608
5285     6016284               .....T.C.G....G.A.....AA...........-....G..T..G.T  6016331
5285     7563022             .......TCC.G....G.A.....A....A.C..G-..G.........G..  7563071
5285     5036146                                          ....A..............GT.  5036125
5285     12314636              .....G.C.G....G.A.....A...AA.C..G.-...........G..  12314589
5285     2776799               .....T..........A.....A...AA.C..G.-...........G.T  2776752
5285     720015                  ...T.C..C...G.A.....A......A......-.G.......G..  719970
5285     9480895               .....GGC......G.A.....A...AA.C..G-............G..  9480942
5285     10363361              .....T...G....G.A.....A...AA.C...C-...........G..  10363408
5285     14683187              .....T.C.G....G.A.....A....A.C....-...........G..  14683140
5285     1956550               .....T...G....G.A.....A...AA.C...C-...........G..  1956597
5285     6259845               .....T.C.G....G.A.....A....A.C...-............G..  6259798
5285     893059                .....T........G.A.....A...AA....G.-...........GT.  893106
5285     2571983               .....T.C...C..G.A.....A...AA.C..G-............GT.  2571936
5285     8933237               .....G.C.G......A.....AA..AA.T..G.-...........G..  8933190
5285     14485987                                       ...C....................  14485964
5285     3659804               .....T.C.G....G.A.....A...AA.TG.G.-...........GG.  3659757
5285     14259724              .....T.C.G....G.A.....A...AA.C..G-..G............  14259677
5285     12569458              .....T.C.G....G.A.....A...AA.C..G-............G..  12569411
5285     11359017              .....T.CC.....G.A.....A...AA.C...-............G.T  11358970
5285     9706991          .........CT...G....G.A.....A..TG-...A.......A......G..  9707043
5285     4979256               .....T.C.G....G.A.....A...AA.C...-............G..  4979303
5285     7624869               .....T.C.G....G.AC....A...AA.T..G-............G..  7624822
5285     4229239               .....T...G....G.A.....A...AA.C...-............G..  4229192
5285     4316113               .....T.C.G......A.....A...AG.C..G-............G..  4316160
5285     6316106               .....T.C......G.A.....A...AA.C...-...............  6316153
5285     7833237               .....T.C.G....G.A.....A...AA.C..G-...............  7833190
5285     8589954               .....G...G....G.A.....A...AA.C..G-............GT.  8589907
5285     9892782               .....G.C.G......A.....A....A.C...-............G.A  9892735
5285     11823133              .......C.G....G.A.....A...AA.C..G-............G..  11823180
5285     12228276              .....T.C.G......A.....A...AA....G-.......A....G..  12228323
5285     12241727              .......C.G....G.A.....A...AA.C...-............G..  12241680
5285     15974415              .....T.C.G......A.....A...AA.C...-............G..  15974368
5285     6665499            ........T.C.GT.....A.....A...--...C.G.....A.........  6665548
5285     14501463              .....T.C.GT...G.A.....A...AA.C...-............G..  14501510
5285     1921564               .....T.C.G....G.A.....A...AA.C..G-...............  1921611
5285     2145951               .....T.C......C.A..A..A....ATC...-...............  2145998
5285     3280532               .....T...G....G.A.....A...AA.T..G-............G..  3280579
5285     4495001               .....T...C....G.A.....A...A-..CA.G............G..  4495048
5285     4993524               .....G.C.G....G.A...C.A...AA.T...-............G..  4993477
5285     5287969               .....T...G......A...CAA...AG.C..G-...............  5287922
5285     6262875               .....T.C.G....G.A.....A....A.C..G-............G..  6262922
5285     6662776               .....G........G.A...G.A...AA.C..G-............G..  6662729
5285     6673947               .....T.C.G....G.A.....A...AA.C...-............G..  6673994
5285     8008657               .....T...G....G.A.....A...AA.C..G-............G.T  8008704
5285     8615812               .....T.C.T....G.A.....A...AA.C..G-...............  8615765
5285     10877287              .....T.C.G....G.A.....A...AA.C..G-............G..  10877240
5285     11129448              .....T.C.G....G.A.....A...AA.C...-............G..  11129401
5285     11643051              .......C.G....G.A.....A...AA.C..G-............G..  11643098
5285     12162795              .....T.C......G.A.....A....A.C..G-............G..  12162748
5285     13873791              .....T.C.G....GAA.....A...AA....G-............G..  13873838
5285     13944699              .....T.C......G.A.....A...AA.C...-............G..  13944746
5285     14240397              .....G.C.G....G.A.....A....A.C..G-............G..  14240350
5285     14387732              .....T.C.G....G.A.....A....A.C..G-............G..  14387685
5285     16477635              .....T.C.G....G.A....CA...AA.....-............G..  16477588
5285     17238283              .....T.C.G......A.....A...AA.C..G-..G.........G..  17238330
5285     17489601              .....T..GG....G.A.....A...AA....G-..G.........G..  17489648
5285     17518261              .....T.C........A.....AA.G.A..C.G-............G..  17518308
5285     27815                                             .....C............G..  27835
5285     6664537                                             ...G............G..  6664519
5285     7669120                                             ...G...............  7669138
5285     8498407               .....T.C......G.A.....A...AA.C..G-..G.........G..  8498454
5285     9272883               .....T...G......A..T..A...AA.C..G-............G..  9272836
5285     9458601               .....T.C.G....G.A.....A...TA.C..G-...........C...  9458648
5285     11938292              .....G.C.G....G.A.....A...AG....G-..G.........G..  11938245
5285     12352468              .....T.C.G....G.A.....A...AA.C...-...C........G..  12352515
5285     14533125              .....T..GG....G.A.....AA..AA.T..G-............G..  14533172
5285     14729444         ..C.......T.C.GC...G.A.....A...----...G............G..  14729395
5285     3235114               .....T.C.G....G.A.....A...AA.C..G-............G..  3235067
5285     6686948               .....T.C.G....G.A.....A...AA.C..G-............G..  6686995
5285     7794049                                             ...G............G..  7794031
5285     7822546               .....T...GT...G.A.....A...--...A.G.....A......GT.  7822592
5285     10267446              .....T.C.G....G.A.....A...AA.C...-............G..  10267493
5285     11927881            .......T...G....G.A.....A...TG...----.G..C......-..  11927836
5285     12464506         ..C.......T.G.G....G.G.....A...----...T............G.T  12464555
5285     13038094              .....T...G......A...C.A...AA.C..G-............G..  13038141
5285     14319879                                            ................G..  14319861
5285     14844115                                            ...G............G..  14844133
5285     2429310                 ...T.C.G......A.....A...AA.C..G.-...........G..  2429265
5285     2492173          ..........G.C........A.....A.A.T--....T............C..  2492122
5285     2830825          ..........T..GG....G.A.........A......--....A......G..  2830879
                                                          \                     
                                                          |                     
                                                        AGA
5285     12762617                       .......A.....A...AA.C..G-............G..  12762655
5285     3786796                                                   ..........G..  3786808
5285     9598233                 ......GG....G.A.....AA..AA.C..G.-..............  9598278
5285     12140040            .......T.C.G....G.A..A.....TT...----.....A......G..  12139994
5285     846075                 ....T........G.A.....A...AA.T..G-............G..  846121
5285     5724482                         ....G.A.....A...AA.C..G-............G..  5724445
5285     17405014                                         ......--...........G..  17404995
5285     436423                .....G.C.G....GAA.....A........T..AG.............  436475
                                                            \                   
                                                            |                   
                                                         AGGA
5285     8177711                                                  ...........G..  8177698
5285     14614619                                           ..A..A..............  14614600
5285     16640377               ....T.C.G....G.G.....A...AA.C..G-..G............  16640331
5285     17041878              .....T.C.G....G.A.....A...AA.C..--............G..  17041832
5285     15657003            .......T...G..A...A.....A...----...................  15657049
5285     7778703          ...T......T.C........A....AA...--......---............  7778751
5285     5898175               .....T.C.G......A.....A....A.C.-.G............G..  5898128
5285     798513           ....T.....T.C..T...G.A.....A...----...G.............T.  798464
5285     9553691          ..C.......T.C.G....G.A.......T.----...G.....A......G..  9553642
5285     8994502               .....T.C......G.A.....A...AA.C.-.G............G..  8994549
5285     10338753              .....G.C.G....G.A.....A...AA...-...........T..G..  10338800
5285     12141879              .....T.C.G......A.....A...AA.C.-.G............G..  12141926
5285     173543                                                  ............GT.  173557
5285     3455395               .....T.C......T.A.....A....A.C.-..............G..  3455348
5285     6357223          ..C.......T.C......G.A.....A...----...G............G.T  6357174
5285     10465857                                              ..............G..  10465873
5285     11135950                                            ...................  11135968
5285     11507391                ...T.C.G......A....CA.C...G.....T...........T..  11507438
                                                                \               
                                                                |               
                                                                G
5285     12103712                                              .................  12103696
5285     13589531             ......TG..G..A.G.A.....A...--...C.G...............  13589578
5285     13954637              .....T.C.G....G.A.....A...AA.C.-....G...G.....G..  13954590
5285     12513775                ...T.C.G....G.A.....A..TAA.C...-............G..  12513820
5285     13594150                ...T.C.G....G.A.....A...AA.C...-............G..  13594195
5285     14452125            .......--..GG...G.G.....A...T..-.....A..........GT.  14452078
5285     7450148       .............T...G..A...A..T.....T.A.....------.......G..  7450097
                                                     \                          
                                                     |                          
                                                     A
5285     3699390                                                 ...............  3699404
5285     4961574                                              ..................  4961557
5285     11079358                                         ......--...........G..  11079377
5285     1051629                          .....A...C.A...AA.T...-............G..  1051593
5285     3766892                           ....A..T..A..........CT..C...........  3766855
                                                            \                   
                                                            |                   
                                                            A
5285     4589937               .....T.C.....GG.-.....A...AA.C.-..............G..  4589891
5285     11704293                ...T...T......A.....A...------..AC.............  11704253
5285     11771227                        ......A.....A...AA.C..G-..C.........G..  11771264
5285     13573006            .......T.C.GC.....A.....A...A......--....A......GT.  13572956
                                                          \                     
                                                          |                     
                                                         GG
5285     17483144                                                 ...........G..  17483157
5285     12464085              .....-...G....CAA.....A...AA.C....-............T.  12464131
5285     17193462             ......T...GT.....A...A...AAA......--.A.........G..  17193414
                                                          \                     
                                                          |                     
                                                          A
5285     7893707                         ..C...G....AA...T......G...............  7893668
                                                                    \           
                                                                    |           
                                                                    T
5285     7602381                             ..A.....A.........GTT...........G..  7602346
                                                                    \           
                                                                    |           
                                                                    T
5285     10013357              .....T.C.G....G.-.....A...AA.C..G-............G..  10013403
5285     12820139                        .....TA.....A...T......G.G-............  12820102
5285     5544900               .....T........G.A.....AA..--.A.C..............G..  5544853
                                                                  \             
                                                                  |             
                                                                  A
5285     10517457                        ....G.A.....AA..AG.C.................T.  10517496
                                                                  \             
                                                                  |             
                                                                  G
5285     16639169                               ................G..-....A.......  16639201
                                                     \                          
                                                     |                          
                                                    AA
4800     7082             ..A.......T........G.A.....A...AG.A.........A.........  7135
4052     1253             ..A.......T........G.A.....A...AG.A.........A.........  1200
1418     9639420                                     ....A.T..A..............G..  9639446
1418     24665986         ..C.......T...G....G.A....AA.C.TTT....G...T.....T..GT.  24665933
1418     29243362         ..........T.C.GT...T.A..T..A...AA.C................G..  29243309
1418     19192820            .......TGC.GT.....A.....A...AAGC.A..............G..  19192770
1418     16959072                                                .....C.........  16959058
1418     3207968    ..A.............T.C.G....G.A..A..A.A.AG.C...G............T..  3207907
                            \ \                                                 
                            | |                                                 
                            A T
1418     4793883             .......T...G....G.A.....AT..AG...A.G............G..  4793833
1418     26375069           ..T.....T.C.G...C..A..T.AA.A..T....C......A.....G...  26375018
1418     23087228              .....T.C.G....G.A.........AA.C....A....A.........  23087180
1418     16622859   ..A.....C.......T.C.G......A..TCAA...AG.C................G..  16622800
1418     19092253                                           ........G...AT.A.T..  19092272
1418     25908085        ....T.T....T.C.G....G.A.....TAT.....G..G...G........G..  25908031
1418     5820673                                                 ............G..  5820659
1418     14917264      ..T..C.......T...G......A...C.A...AA.T...G............G..  14917320
1418     7230502          ..C..T....T.C.G....G.A...A.A...AG.C...G.....A......T.T  7230555
1418     19857405      ..T..C.......T.C.G....G.A..G..A...AGGT.........A......G.T  19857461
1418     2684859          ..C.......T.C.G......A.....A..GAACC................G..  2684912
1418     22557992         ..........TGC.G....G.A.....A...AA.C...G............G..  22557939
1418     16227876         .......G..T...CT.....A...G.A...AG.A...G..G....T....G..  16227823
1418     23212127         ..........T.C.G....GAA.....A...AA.C...G............G..  23212180
1418     4437197                                                 ............G..  4437211
1418     4068042          ....AT....T...GT...G.A.....A.T.AA.C...G...............  4068095
1418     19005            ..C.......T.CTG....G.A.....A...AG.C...G............G..  18952
1418     1266688          ..C.......T.C......G.A.....A...AA.C.A.G............GTG  1266635
1418     24127089         ..C.......T.C.T....G.A.....A...AG.C...G............GT.  24127142
1418     4535777          ..C..T....T.C..T...G.A.....A...AG.T...T............G..  4535830
1418     4956557          ..C.......T...GT...G.A.....A...AA.TG...............G.T  4956610
1418     8760372          ..C......AA.C..T...G.A.G..AA...AG.T...G...............  8760425
1418     8843977         ...C.......T.C.GT...G.A.G..AA...AA.C.............T..T..  8843923
1418     10032460         ..C.......T.C.G..A...A.....A...TG...............T..TT.  10032513
1418     10963953         ..C..T....T.C.G....G.A....AA...TG.A.C..............C..  10964006
1418     21219107         ...T......T.C......G.AC....CA..AA.T...G..GG...........  21219160
1418     7552328          ..C.......TTC.G....G.A.....A...AA.C.A.T..............T  7552275
1418     17687504                                                ............G..  17687490
1418     21669695         ..C.......T...G......A.....A...AG.A...G.........T..G..  21669748
1418     8189060          ..C.......T.C..G.....A.T...A...A......GA...TA.........  8189007
1418     23322955       ..C...TG....T...G....G.A.....A..A.....C..............C.T  23323010
1418     7340561          .....T....T...G......A..TC.A...TG.....G............GT.  7340614
1418     29993858         ..C.......T.C......G.A...A.A...AG.C...........A....G.A  29993911
1418     4001349          ..C.......T.C......G.A..TG.A...AA.....GA...........G..  4001402
1418     4406429          ..C.......T.C.G....T.A.....A.A.AA.T...G............G..  4406482
1418     17777838         ..C.......T...G............AA..AG.C...G..G.........GTT  17777891
1418     21093993         ..C..A....T.C..T...G.A.....A...AG.T................GG.  21093940
1418     21920233         ..C.......TG..GT.....A..T..A...GA.C...G............G..  21920286
1418     21459150         .....T....T..GG.C..G.A..T..A...AG.C...G............G..  21459097
1418     131220           ..C.......TGC.GT...G.A.....A...AG.C.A..............G..  131167
1418     2309826          ..C.......T.C.G....G.A.....A...AA.C.A.G.AA.........G..  2309879
1418     3963249          ..C.......T.C.G....G.A....AA...TG...A.GT...........G..  3963302
1418     4524093          ..C.........C.G.C..G.A.T..AA..TAG.C...G........T......  4524040
1418     5500462          ..G.......T...G....GAA.......ATA..A.............T..GA.  5500409
1418     7609587          ..C...C...T...G....G.......A...AAGC...G............G..  7609534
1418     12512473         ..C.......T.C.GT...G.A.....A.A.AA.C...............C...  12512420
1418     15305176       ....C.......T.C......G.A.....A.A.TG.C.T.G............G.T  15305121
1418     15732855         ..C.......T.C.GT...G.A.....T..TAA.C...G........G...G..  15732908
1418     19747069       ..T.........A.C.G....G.A.....A...TG.A..T.............G.T  19747014
1418     22397699         ...T......T.C......G.A..TA.A.T.AG.C...GA....A.........  22397646
1418     29752189         ..C.......T...GT.....A....CA.T.AG.C...GA...........G..  29752136
1418     31451419         .....T....TG..G...GG.A.....A.A.TG.....G............G..  31451366
1418     202584                .......C.G....G.A.....AA..AA.C..GGT.A..A......G..  202536
1418     8876281                                                 ............G..  8876267
1418     30803703   ..G.....C....C..T.C.GT...GAA.....A...AG.C................G..  30803642
                          \                                                     
                          |                                                     
                         TT
1418     25551360          .........T.A.TG...G.......A...AA.C...G.........T.....  25551412
1418     1737350            ........T.A.G....G.AG....A.......GA.G...T.A......GA.  1737299
1418     4389613             .......T.C.G.AA.G.A.....A...AA.C...G............T..  4389563
1418     18531111          .........T.CTG......A....AA...TG...A...........T..G.T  18531163
1418     21693970          ...T.....T.C.T....T.A.G...A...AT......A...........G..  21694022
1418     24231100            .......T...G....G.A..TG.A...AA..................G..  24231150
1418     1677068          ..C.......TG..G....G.AC....A...AA.C...G............G..  1677121
1418     26452131          ...T.....T...GT...GCA.....A..T...C...GA..G...........  26452183
1418     27075224          ......C..T.C.G......A.....A...AA.C...G.C...T...T..GT.  27075276
1418     29073823          ...T.....T.C.G....G.A.....AT.G.A.A..T......A....C.G..  29073771
1418     9418069          ..C.......T.C.G...T..A.....AA..A............A......G..  9418122
1418     18375288         ...T.....A..C.G......A.....A...AA.C................G..  18375341
1418     25431320            ..T....T.C......T.A.....A...T.....GT.....A.........  25431370
1418     5017638              ...A......G....G.A.....A...G..A.A..A...........G..  5017580
                                                                  \             
                                                                  |             
                                                          AAAAAAAGA
1418     16823262             ..T...TG..G...TG.A.....A...AA.C...G...............  16823311
1418     21486782         ..........T..C.....GTA.....A...TG.....GC.....A..T..G..  21486729
1418     27706144           ........T.A.GG...G.A.....AA..A...T..G...............  27706093
1418     13167551         ..........T...GT.A.G.A.....A...AG.A...G....T.....A.G..  13167604
1418     16883985             ......T.C.G......A.....AA.TAG.C...G............GT.  16884034
1418     24010247         ..C.......T...G....G.A.T...A...AA.C...GC...........G..  24010300
1418     25418706            ....C....C.GC...G.A.....AA..AG.T................G.T  25418756
1418     30673895         ..C.......T.C.GT...G.A.....A...AG.T..T.............G..  30673842
1418     15710131           ..T.....T.G.G......A.....AT.T...A...GCCA.....T...G..  15710080
1418     18609281                                                 ...........G..  18609294
1418     2091147             .......T...G......A.....A...T............A..T...G..  2091197
1418     28503382              ..A..T....GG....A.....A...A...........GA.........  28503430
1418     24201101              .....T.C.GT...G.A.....A...AA.C................G..  24201053
1418     21507001                                                ....T.......G..  21506987
1418     27289884            .......T..........A.C...A.A.AA.T...G............G..  27289834
1418     27484377            .......T...G..A...A.....A...AA.C...G............G..  27484327
1418     31297818           ..T...G.T...G.CA...A.....A.A........G.....A......G..  31297869
1418     6273403                                                 ............G..  6273417
1418     16323284            .......T.C.GG..G..A.....A.......G..G.......C.T..GT.  16323334
1418     3551400     .....-.........T..GGT...G.A...A.A..TAA.C................G..  3551343
1418     8077429                                                 ............G..  8077443
1418     4168233                                                 ............G..  4168247
1418     6927484             ...G...T.C.G........G...A..T...A...GT.CT.T........T  6927534
1418     8814005               .....T.C.G....G..G.T..A.......T..G......CAG....TT  8814053
1418     10048354            .......TGC..C...G.A.....A...AA.C...G............G..  10048404
1418     16332361                                                ...............  16332375
1418     16677533             ......T...G..A.G.A.....A...AA.C...G...............  16677484
1418     20414123              .....T.C.G....G.A.....A...GA.C...G.........T..GT.  20414075
1418     3014230                                                  ...........G..  3014217
1418     9177682                                                 ............G..  9177696
1418     22115581              .....T.C.GG.....A.....A..........G......AC....G..  22115533
1418     7112355               .....T...G....G.A.....A...AA....G-............G..  7112308
1418     4660012              ......T.C.G....GT......A...TG....T.............G..  4660061
1418     15501286         ..C..T.....T..C....G.A.....A.A....C................G..  15501233
1418     4996624           .........T.C.G....G.A.....A.......G..GA...........G..  4996571
                               \                                                
                               |                                                
                               T
1418     9962786       ..T..C.......T.C.G....G.A.........AA.C...G............G..  9962730
1418     15364649           ........T.A.G......G.....A...AGTC...G............G..  15364598
1418     25426661             ......TCC......G.A.....A..TA..AG...A...........G..  25426710
1418     26264029              .....T.C.G....GT......A.A........CAC...........A.  26264077
1418     3068987                                                 ............G..  3068973
1418     7011250                                                 ............G..  7011236
1418     18936834             .....CT.C.G.A....A.....A..........T.....AAA.......  18936785
1418     4022161                                                 ............G..  4022147
1418     11286999                                               .............G..  11286984
1418     22240109              .....T..G.....G.A.....A...AA.C..G-............G..  22240062
1418     1003877               ....CT...G......A.....A...TG.A....A.C......A..G.T  1003829
1418     1829197              ......T..TGT...GAA.....A...AA.C...G............G..  1829246
1418     2959422                                                 ............G..  2959436
1418     8164101                                                 ............G..  8164115
1418     8255900                 .....C.GT...G.A.....A...AA.C...G..A.........G..  8255854
1418     14867731             ......T.C.T....G.A.....A..TAA.C...G............G..  14867780
1418     16686108             ......T...G....G.A.....A...AG.C...G............G..  16686059
1418     17354330             ......T...G....G.G.....A..AAA.CT..G............G..  17354281
1418     18027090           ....C...T.C.G...C..A.G...C............C.G.....T..G..  18027039
1418     21200079                                            ...T............G..  21200097
1418     27620077                                                ...............  27620063
1418     27736266             ......T...G..A...A....CAT..AA.....G............G..  27736217
1418     28058641                                                ............G..  28058627
1418     29604082            .......T.C.G....G.A.....A.AT.......G....GA.A....G..  29604032
1418     29692046         ..C.......T.G.G....G.A.....A...AG....TG............G..  29691993
1418     30012583                                                ............G..  30012597
1418     8446301                                                 ............G..  8446315
1418     18041559                                                 ...........G..  18041572
1418     24748219           ..T.....T.C..T.....A.....A......CG.T.............GA.  24748168
1418     2718459              ......T.C.GG.A.G.A.....A....T............CA.T..G..  2718508
1418     4083928               .....T.C......G.A..A..A...T...GTCT....G..........  4083880
1418     7190182          ..A.......T....C...G.A...A.A.C.AG.C..............C.G..  7190129
1418     7659785                                                .............G..  7659770
1418     21339301             ......T....T.....AC.T..A...AA.T...G............G..  21339252
1418     22920375             ......T..TGT...G.A.....A...AA.C...G............G..  22920424
1418     22996808             ......T.C.G....G.A..G..A...AA.T...G............G..  22996759
1418     23017009                                             ..G............G..  23016992
1418     23516789                                                ............G.T  23516775
1418     23537795                                                ..............T  23537781
1418     28281526              .....T...G....G.A.....A...AGGC...G.............G.  28281478
1418     1286589               .....T..GG....G.A.....A..TG......G............T..  1286637
1418     6668028               .....T.C......GAA.....A...T..............T.T.A...  6667980
1418     20979481              .........G.G..G.A.C......AT................T.G..T  20979529
1418     8975646               .....T.C....A...A.....A...AA.C...G............G..  8975598
1418     15748930               ......C.T....G.A.....A...AG...............T..G..  15748977
1418     24837217                ...T.C.G....G.A....AA...TG.....G.........T...T.  24837263
1418     29242425              .....T...G....G.A.....A.A..A..G..G.............T.  29242473
1418     30017313              .....T.C.G.G..G.A.....A...AA.C...-............GT.  30017360
1418     30787981              .....TG..G......A.....A.T............G.A......G..  30787933
1418     11319253                                                ............G..  11319239
1418     31344749   ....-...C....A..T.A.G....G.A..G..A...A.CA........T..........  31344689
                               \                                                
                               |                                                
                              TT
1418     573792             ..T....A..C........A.....A..T.A.C...G..CG...A....G..  573843
1418     6982701               .......C.G..A.G.A.....A...AA.C...G............G..  6982749
1418     16076222              .....T.C.G....G.A.....A...AA.C............G...G..  16076174
1418     21660212         ..G.......T...GG.A...A..T..AA.........G............G..  21660265
1418     24197403              .....T.C.G....G.A.....A...AA.C.A.G............G..  24197451
1418     28694831              .....T.G.GT.C...A....AA.........TG...T..A........  28694783
1418     29782335              .....T.C.G....G.A.....A...AG.............A....GT.  29782287
1418     30052546            .......T.C.G......A.GA..A...AG.T...G............G..  30052596
1418     30095539              .....T.G.G....G.A.....AA.........GA....A......GT.  30095491
1418     7916344                                                 ............G..  7916358
1418     27494159        ...........T.C.TT...GAA.....A........A.T...........G...  27494215
                               \                                                
                               |                                                
                              AT
1418     2687359              .....A..C......G.A.....A....T.A....T.G.........T..  2687408
1418     17702094               ..C............A.....A.A.AG.....T.A..T..........  17702141
1418     2689089                ....T.C.G....G.A.....A............A........A.G..  2689136
1418     10072145               ....T.C.T......A.....A..........G..A...CA.A.....  10072192
1418     25829822           ..T.....T...G....GAA.....A.......GA..............G..  25829873
1418     31400158          .............G....G.A.....A...T......G.GG......T..G..  31400210
1418     8131929               .....T..TG....GAA...A.A.C.......C.............GG.  8131881
1418     22671990             ......T.C.G....G.A.....A...AA.C...G............G..  22671941
1418     23778626           ..T.....T.C.G....G.......A..T...T.A.G............GT.  23778575
1418     28213824                                                ............G..  28213810
1418     2082220    ......T..T......T.C.G......A.....A..TAAGC.A.......A.........  2082281
                                \                                               
                                |                                               
                               CT
1418     16486147             ...C..T.C....A.G.A.....A...AG.C................G..  16486196
1418     16822117               ....T.A.G...T.AA.....A..T.......G..C....A.T..G..  16822070
1418     18625766              .....T.C.G.A..G.A....AA...A...T..G............G..  18625814
1418     21804200                ...T.C......G.A..TG.A.A......AG..G........C..A.  21804154
1418     23499029             ......T...G......A.GT.AA..ATG.A........T.......G..  23499078
1418     27741788               ....T...GT.A.T.A.....A...AG.C....A...........G..  27741835
1418     28879569              .....T..........A....AA.T.TA.....G..G...G.G...GA.  28879617
1418     31418903             ......T.C..T..C..A.....A...AA.T.A............ACG..  31418952
1418     16420456              .....T.C.G....G.A.....A........A.GA........T..G..  16420408
1418     28557857         ..C...........G..A...A.....A...TG.....G.....A......G..  28557804
1418     28888797   T..A.C..........T...G....G.C......A.TTT.....G............     28888853
1418     28921530              .....T.C....A.GAA..............C.G.C..........GA.  28921578
1418     19525773          .........T...G....G.A.....A.T.AG.C...G............G..  19525720
                               \                                                
                               |                                                
                               T
1418     24199364         ..C.......--..CT...G.A.....A...AG.T.A..............T..  24199415
1418     15407451         ..C.....G.T..........A..G...................A...G..G..  15407398
1418     21591913                 ..T......A.G.A...C.A.............A..A...T...T.  21591868
1418     29479361               ....GC...T...G.A.....A....T....TG............G..  29479314
1418     22521798               ....T.C.G......A.....A......TG.....G..A...T..GT.  22521845
1418     30572340         ..C.......T.C.GT.....A.....A...AA.C................GT.  30572287
1418     6013848                 ...T.........TA..T..AA..A......T.........A...T.  6013894
1418     18278067       ....A.......-.G.GT...G.A.....A...AG.T...G.............A.  18278013
1418     18025269              .....T.C.C....G.A..T..A...........A....A.A...C...  18025221
1418     19278573              .....T...G....G.A.....A.A..T...AGTT..............  19278525
1418     22588375               ....T.C.C....G.A.....A..TTT...............G.C...  22588328
1418     23977138                ...T...CT...G.A.....A...AG.C...G..G.........G..  23977184
1418     7586193            .......AG........G.A............C......A...GA.T..G..  7586244
1418     16654828              ....GT.C..T.....A..T..A..A.............A......G..  16654780
1418     6205983          ..C.........C.G..A.GAA.....AA..AA.C................G..  6206036
1418     17814779   ......-.C.......T..GG....G.A.....A...AA.A...G.............T.  17814838
                                     \                                          
                                     |                                          
                                     T
1418     21406575                                                ............G..  21406589
1418     25468265                               .....A...AA.C..C.............GT.  25468234
1418     2147219               .....-.C.G....G.A.....A.....CA.A....G..C...T..G..  2147266
1418     22109053         ..C....C..-........G.A..T..A...AG.TT..G...........C.A.  22109105
1418     30069617                                                ............G.T  30069603
1418     23374481             ......-...G......AC.T..A...AA.C......C............  23374433
1418     1473890          ..........T.C.G....GTG.....A...AG..................G..  1473837
1418     19953752          .........T...GG...G.A..T..A....A...........A..G......  19953804
1418     15689562         .....T......C.GT.....A.....A...AG.CT..G.....A.........  15689615
1418     4979531                                                 ............G..  4979517
1418     11642248                                                ...............  11642234
1418     15673146                                               .............G..  15673161
1418     26064874          .........T.C.G....G.A.....A...AA.C.............T..G..  26064926
1418     14566072                                                ............G..  14566086
1418     25156948                                                ............G..  25156934
1418     16039085               ....T...T..A.G.A.....A.......................G..  16039132
1418     21535665                                                ............G..  21535651
1418     26332174                                                ............G..  26332160
1418     9988574                                                .............G..  9988589
1418     14046310                                               .............G..  14046325
1418     24150932                                                ............G..  24150918
1418     2916637                                                 ............G..  2916651
1418     22413511                                               ......A...T..G..  22413526
1418     92270                                                ..G............G..  92287
1418     9233982                                                  ...........G..  9233995
1418     28082294             ...C..T.C........A...CAA...AG.C...................  28082245
1418     1613848                                                 ............G..  1613862
1418     3009482                                                 ...............  3009468
1418     4211638                                                 ............G..  4211624
1418     4574521                                                 ............G..  4574535
1418     5968307                                                 ............G..  5968293
1418     6044722                                                .............CT.  6044707
1418     13057985                                                ............G..  13057999
1418     14390633                                                ............G..  14390619
1418     30238950                                                ............G..  30238964
1418     14121848                                                ............G..  14121862
1418     23215151              .....T.C.G....G.A.....A...AA.C..G-............G..  23215198
1418     19609208                        ......A..T..A...AA.C............G.G.G..  19609170
1418     1897184                                                .............G..  1897169
1418     5351956                                              ..G...............  5351973
1418     6354763                       ..T.....A.....A...T...........T.G.....GT.  6354723
1418     2978943                                                 ............G..  2978929
1418     16780222                                                ............G..  16780208
1418     21689878                       .....G.A..A..A..........CA.......G...G..  21689917
1418     3848428                         ....G.A.....AA...TG..A...........T..G..  3848466
1418     8642398                         ....G.A.....A..G....G..G.C.......T..G..  8642436
1418     9952684              ......T.C.G....G.A.....A...AA.C................G..  9952733
1418     25655331                        ..A...A.....A....T..GA..A.G........C...  25655293
1418     8786296                         ....G.A.....A.A.A......G............C..  8786334
1418     3376631        ...A..T.....G..C.....G.A..T...A..A.....G.............G..  3376575
                                         \                                      
                                         |                                      
                                         G
1418     15891226                        ......A.G...A...........AA.......T..GT.  15891188
1418     15743380                        ...T..A.....A....A............AT.T..G..  15743418
1418     21495853                        ....G.A....AAA.........T.........T..G..  21495815
1418     10646451              .....T.C......G.A.....A.A.TA.....G...............  10646499
1418     3659760           ....T....T...G......G.....A.A.AG.T................     3659809
1418     9317810                        .....G.A.....A...AG...A.........A....GT.  9317849
1418     26158938                         ..G..A.....A.A.A............A......G..  26158975
1418     4326743                           ....A.....A................A......GA.  4326779
1418     4407677                           .........AA...T..A...G.....A.......T.  4407641
1418     30783600                      ......G.A.....A.......G.............A.T..  30783640
1418     30991450                        ......A....AA...AT.....G............G..  30991412
1418     16343685             ......T...G......A.C..T------.....G.....A......G..  16343728
1418     30110547                                               .............T..  30110562
1418     17499175              .....T.C.G....G.A.....A..T.TGC...................  17499126
                                                                               \
                                                                               |
                                                                               T
1418     8213734               .....T...GT...G.A.....A...AA.C..G-............T..  8213781
1418     16916411            .......T..GG.C....A.....A.A.......G.............     16916458
1418     30411226             ..T...T.C.G......A.....A...A......C.............    30411273
1418     25853967         ..C.......T.C.G....-.A.....A.A.AA.A...G...............  25854019
1418     1984904          ..C.......T.C.GT...G.-.....A...AA.T...G.......A....T..  1984956
1418     2859900                                      .......G..T............GTA  2859875
1418     2945723                           ....G.....A.A.AT......T..............  2945759
1418     13494739                          .......AGT.A...A.....G.....AA........  13494775
1418     9353881          ..C.......T.C.G....G.-.....A.A.AA.T..GG............G..  9353828
                                     \                                          
                                     |                                          
                                     T
1418     30868662             ......T.CCG....G.-.....A...AA.T..GG............G..  30868710
1418     12898630              .....T.C.G....G.A.....A.......G..T............-..  12898583
1418     2760398               .....T.C......G.-.....A...AA.C.AGG.....A.........  2760351
1418     28467528              .....T...G....G.A..ACAA....T..G...............-G.  28467481
1418     30119896              .....T.C.G....G.A..T...................A......-G.  30119848
                                                        \                       
                                                        |                       
                                                        G
1418     14132171                               .....A.......G.C.............G..  14132202
1418     10196192                ...T..TG....G.A.....A......A...G..A..........-.  10196147
1418     7083347                                ......A...A..G..GT.............T  7083316
1418     2785403                                .....AA..A.............A.....G..  2785434
1418     12884476                         .....A.....A..................AGT..T..  12884439
1418     14973642                               ......AA..A......C..........AG..  14973611
1418     22525252                               .....A.......T......C...A....GT.  22525283
1418     16283467            .......T.C.G....G.-.....A...AA.T..T.............G..  16283418
1418     20058604           ........TTC.G....G.-.....A...AA.T..GG............G..  20058554
1418     23100571                                ........A.T....................  23100601
1418     20418898              .....T.C.G......A.....A........A........A.....G.T  20418951
                                                                          \     
                                                                          |     
                                                                      TCACA
1418     3775970          ..........TTC.G....G.A.....A...A..C...G...............  3776025
                                                   \                            
                                                   |                            
                                                  AC
1418     15756423            .......T.C.G....G.-.....A...AA.T..G.............G..  15756472
1418     508659                                ......A....A.....G............CT.  508691
1418     29668212         ..C.......T...GT..GG.G.....A...AAG....G............G..  29668266
                                                 \                              
                                                 |                              
                                                 G
1418     589814     ...C.....----.....G.--.....-.C...A..T.....................A.  589866
1418     29640928                               .....A....A.C.....C.............  29640959
1418     21825691                    .....G..........A..A........A.G..A......G..  21825648
                                                  \                             
                                                  |                             
                                                  A
1418     22697322           ........T.C.G......-.....A...AA.T...GC.C........C...  22697272
1418     4455792                                  ......GA.T..A.G............G..  4455821
1418     21404888                                 .......A.T..A..............G.T  21404859
1418     24528725                                 ..A....A.T.......C....A.......  24528696
1418     27394106         ..C.......TGC.G.....AA.....A...AA.C..G.............G..  27394052
                                                  \                             
                                                  |                             
                                                  A
1418     31383199                               .....A.A.T............A......TT.  31383230
1418     4001637            ........T.C.G....G.A.....A...A......GC...-.......G..  4001587
1418     22421330                ...A.C.G......-.....A...T......G...C...T....G..  22421285
1418     8795447                                                 ............G..  8795433
1418     23978075              .....T.C........A...CAA...GT...AG.A..............  23978026
                                                                        \       
                                                                        |       
                                                                        A
1418     13015179                                                ............G..  13015193
1418     23048741                                              ..............G..  23048725
1418     25114288         ...G......T.G........A.....A...TT.....G............T..  25114232
                                                                  \             
                                                                  |             
                                                                AGT
1418     22136223                                               .............G..  22136238
1418     553176                                                  ............G..  553162
1418     17243774                                                ............G..  17243788
1418     29568261                                                ............G..  29568275
1418     18648710          ...T.....T...G......A....A..-.....TA.T........T......  18648659
1418     4402451                                                 ............G..  4402465
1418     15000394              .....T...G....G.A.....A...AA.C..G-............G..  15000441
1418     1899415          ..........T...G....G.AT....A...AA.C..T--...........G..  1899466
1418     17509556         ..C.......T.C.G....G.A....T.....A.C...G.....A......GA.  17509610
                                                      \                         
                                                      |                         
                                                      A
1418     17726736                               ...................C.........G..  17726705
1418     24781211            .......TGC.T..T.G.A......--.A.....G......A.........  24781163
1418     23604837          ...T.....T.C..T...G.A.....A...AG.C...--..........C...  23604787
1418     6738466                                       ..........C.............T  6738442
1418     10427887                                      .....T.........AC.....T..  10427911
1418     14015598                                              ..............G..  14015614
1418     16468626         ..C.......T.C.G.A....A.....AA.TGG....--............G..  16468575
1418     21674636                                      ......................GT.  21674660
1418     30138991         ..........T.C.GT...G.A.........AA.CG.--.....A.........  30139042
1418     26836408           ..T.....T.C.T......A.........AA.C..G-............G..  26836358
1418     21170709   T.A...-.C.......T.C.G....G.A.........AA.C..--............G..  21170765
1418     27299168         ..........T.G.G....-.A..A...A..T......G.C.......A...G.  27299115
                                                          \                     
                                                          |                     
                                                          A
1418     7065514            ..T.....T.C.G......G.....A...AA.T..G-.......T....G..  7065464
1418     20896230           ..T.....T..TG....G.A.....A....A.C..G-............G..  20896280
1418     23077448              .....G.C.G....G.A.....A...AA.C..G-...............  23077495
1418     3190326            ..T.....T.C.T......A.....A.ATAA.C...-............G..  3190376
1418     8634562          ..C.......T..G.....G.A.....A..TAG.A..C.............G..  8634508
                                                              \                 
                                                              |                 
                                                              A
1418     22981867           ..T.....T.C.G..A.G.A.....A...AA.C..G-............G..  22981917
1418     26274320               .....C.C.T.C...A.....A..........G.....C......GA.  26274269
                                                                    \           
                                                                    |           
                                                                 TAAC
1418     6181607          ....T.....T...G....G.A....A..-.A...................G..  6181555
1418     2954324                                           .....G............G..  2954344
1418     4510709             .......T.C.G......A.....A...AA.C..G-.C...........T.  4510758
1418     15455820         ..........T....T...G.A....AA..AAA.C.A................G  15455766
                                                             \                  
                                                             |                  
                                                             C
1418     17716331          ...T.....T...G....GAA.....A...AA.A.-.G............G..  17716280
1418     12233044                                         ................T..GT.  12233023
1418     2249380               .....T.C.G......A.....A...AA.C..G.-...........G..  2249427
1418     2184344               ....CT...T....G.A.....A...AA.C..G-...............  2184297
1418     31289295              .....T.C......G.A.....A...AA.C...C-..............  31289248
1418     2225561              ......T...G....G.A.....A...AA.C..G-............G..  2225609
1418     5719812       ..T..C.......TG..G....G.A.........--...C.T............GTG  5719758
1418     2358008               .....T.C.G......A.....A...AA.C..G.-...........G..  2358055
1418     9511828               .....T...G....G.A.....A...AA.C....-...........GT.  9511781
1418     22481976              .....T.C.G......A.....A...AA.T..G.-...........GT.  22481929
1418     22564898              .....T...G....G.A.....A...AA.C..G-............G..  22564945
1418     23037150              .....T.C...G..G.A.....A...........T..G........G..  23037101
                                                                 \              
                                                                 |              
                                                                 T
1418     23130744              .....G.C.G......A.....A...AA.C..G.-...........G..  23130791
1418     24752655              .....T.C.G....G.A.....A...AA....T.-...........G..  24752608
1418     25623973              .....T...G....G.A.....A...AA.C.A..-...........G..  25624020
1418     26674340              .....T.C.G....G.A.....A...AA.T..G-............G..  26674293
1418     29158566                                            ...G............G..  29158548
1418     31441178              .....G.C.G....G.A.....A...AA.C....-...........G..  31441131
1418     3297017               .....T...C....G.A...C.A...AA......-...........GT.  3297064
1418     18941832              .....T.C......G.A.....A...AAGC..G.-...........G..  18941785
1418     22788176              .....T.C.G....G.A.....A....A.C..G.-..............  22788223
1418     10373916              .....T.C.G.....AA....AA...AA.C....-...........G..  10373869
1418     24918586             ......TGC.G....G.A.....A...AA.C...-...............  24918634
1418     26556637           ..T.....T.C....A.G.A.....A...AA.TT-.G............G..  26556587
1418     27107373              .....T.C.G......A.....A...AA.C..G.-..............  27107326
1418     7967375                                             ...G............G..  7967393
1418     22743674              .....T.C.G......A.....A...AA.TG..-...............  22743721
1418     24158230              ........G.....G.A.....A...AA.C...-............G..  24158183
1418     524829                .....T...G....G.A.....A...AA.A..G-............G..  524876
1418     16149939              .....T.C.G......A.....A...AA.C...-............G..  16149892
1418     21720514              .......C.G....G.A.....A...AA.C..G-...............  21720467
1418     472534                .....T...G....G.A.....A...AA.C..G-.....A......G..  472581
1418     8625235               .....T...G......A.....A...AA.A..G-..G.........G..  8625188
1418     514653                .....T.C.G....G.C.....A...AA....G-............G..  514700
1418     6449976               .....T.C.G....G.A.....A...AA.C..G-...............  6450023
1418     6934386               .....T........G.C.....A...AA.C..G-............G..  6934339
1418     8030825               .....T.C.G....G.A.....A...AA.C...-............G..  8030872
1418     8522399               .....T.C.G...C.AA.....A...AA.C..G-............G..  8522352
1418     8820589               .....T.C....C.GCA.....A...T-.....................  8820636
1418     15366352              .....T...G......A.....A...AA.C..G-............G..  15366305
1418     21916535              .....G...G......A.....A...AA.C..G-............G.T  21916582
1418     26894748              .....T...G....G.A.....A...AA.C...-............G..  26894701
1418     9640320                         ......A.....A.......G...............G..  9640362
                                                         \                      
                                                         |                      
                                                      AAGC
1418     17257503                                            ................G..  17257485
1418     20060175              .....T.C.G......A.....A...AA.CG.G-............G..  20060222
1418     2532645               .......C.G......A.....A...AA.C..T-............G..  2532598
1418     3618206               .....T.C.G......A.....A...AA.C..G-............T..  3618253
1418     4971733               .....T.C......GAC.....A...AA.C...-............G..  4971686
1418     5244834               .....T.C.G....G.A.....A.A.AA.....-............G..  5244787
1418     6709665               .....T.C.G....G.A.....A...AA.C...-............G..  6709618
1418     6900202               .....T.C.G......A.....A...AA.C..G-............G..  6900155
1418     7299115               .....G...G....G.A.....A...AA.C..G-.............T.  7299068
1418     8157246               .....T.C.G....G.A.........AA.C..G-............G..  8157199
1418     8324726               .....T.C......G.A.....A...AA....G-............G..  8324773
1418     8861535               .....T.C.G....G.A.....A.A.AA.T...-...............  8861488
1418     9732377               .....T.C.G....G.A.....A...AA.C..G-...............  9732424
1418     13579539              .....T...G..A.T.A.....A...AA.T..G-...............  13579586
1418     14078673              .....T.C......G.A.....A...AA.C..G-............T..  14078720
1418     16006321              .....T.A.G......A.....A..GAA.C...-............G..  16006274
1418     16226491              .....T.C.G......A.....A...AA.C..G-............G..  16226538
1418     16736905              .....T.C.G....G.A.....A...AA.C...-............G..  16736858
1418     16769200              .....T.C.G....G.A.....A...A.....G-............G..  16769247
1418     17986440              .....T.C.G....G.A.....A...AA.T...-............G..  17986393
1418     20131377              .....T.C........A.....A...TA.A...--......T....G..  20131331
1418     20470634              .....T.C.GG...G.A.....A...AA.....-...............  20470587
1418     20516388              .....T.C.G....G.A.....A....A.C..G-............G..  20516435
1418     20726071              .....T...G......A.....A...AA.C..G-............G..  20726024
1418     23168543        ...........T.C...A....A.....A.----.C........G....T..G.T  23168593
1418     23634066         ..C.......T.C.GT...G.A.....AA..--...C.G............G..  23634117
1418     26164416              .....T.C......G.A.G...A....A.C..G-............G..  26164369
1418     29075750              .....T.C.G......A.....A...AA.C...-.............T.  29075703
1418     29389997              .....T.A.T....G.A.....A...AA.T...-............G..  29390044
1418     30288607              .....T.C.G..A.G.A.....A...AA.C...-............G..  30288654
1418     30542388              .....G...T....G.......A...AA.C...-............GG.  30542435
1418     2565335               .....T.C......G.A.....A..TGA.C..G-............G..  2565382
1418     4321282               .....T.C.G.C..G.......A....A.T..G-............G..  4321235
1418     5996777               .....T.G.G....G.A...G.A...AA.C..G-............G..  5996730
1418     8508002               .....T...G...C..A.....A....A.C..G-............G..  8508049
1418     8780302               .....T...G....G.A.....A..TAA.C..G-............G..  8780255
1418     16219700                                            ...G...............  16219682
1418     16596740              .....T...G....G.A.....A...AA.C...-............G.T  16596787
1418     17426733              .....T.A.G.C..G.A.....A...AA.C...-............T..  17426686
1418     18201130            .......T.G.G....G.A...G.A...AA.C.-..............G..  18201081
1418     21101257              .....T.C.G....G.A.....A...AA.C..G-............G..  21101210
1418     21327924              .....T.C.G....G.A.....A...AA.C...-...G........G..  21327877
1418     26830826              .....T...G....G.A.....A...AA.C..G-............G..  26830873
1418     27149896              .....T.C.G....G.A.....A...AA.T..G-........C......  27149943
1418     27412887              .....T.C.G....G.A.....A...AA.C..G-.....A......G..  27412934
1418     27607609              .....T...G....G.A..T..A...AA.C..G-............G..  27607562
1418     30669848              .....T...G....G.A.....A...AA.C..G-............C..  30669895
1418     3260579               .....T.C.G......A.....A...AA.T..G-............G..  3260626
1418     4706305                                             ...G.............T.  4706323
1418     5446017          ..C.....G.T...G....G.A......A..--...C.............CGTT  5446068
1418     6323272               .....T.C.G....G.A.....A...AA.C..G-............G..  6323225
1418     8834386               .....T.C.G......A.....A...AA.C..G-............G..  8834339
1418     8915916               .....T.C.G....G.A.....A....A.C.TG-............G..  8915963
1418     10106226          .........T.C..T...GA...T..A....-.C....A....A.T.......  10106174
                               \                                                
                               |                                                
                               T
1418     13608975              .....T.CC.....G.A.....A...AA.C..G-...............  13609022
1418     16225150              .....T.C.G......A.....A...AA.C..G-............G..  16225103
1418     18862377              .....T.C.G....G.A.....A...AA.C...-............G..  18862424
1418     23214706              .....T...G....G.A.....A...AA.C...-............G..  23214659
1418     24452957              .....T.C......G.A.....A...AA.T..G-...........GG..  24453004
1418     14784165              .....TG..G......-.....A...AA.T..G-............G..  14784119
1418     8787925                 ...T.C.G......A......A..GA.C..G-............GG.  8787880
1418     16811117              .......C.G....G.A.....A...AA.T..--............G..  16811163
1418     24011322                        ....G.A.....A...AA.C..G-............G..  24011285
1418     16623450              .....T.C......G.A.....A...AA.C..--...............  16623404
1418     25748176              .....T...G......A.....A...AA....---...........G..  25748131
1418     22843758             ......T...G..A.GAA....AAT.......-...--..A.......T.  22843712
1418     17349354       ......--...GT...G....G.A..T..A.A..-......T...........GT.  17349406
1418     21914437                                                ...............  21914451
1418     29418039                 .......--..G.A.....AA..........T...........GT.  29417995
                                                            \                   
                                                            |                   
                                                            A
1418     30321104               ....T...G......A.....A...AA.TG.G-............G..  30321150
1418     2206782                                              ..G...............  2206799
1418     5967615                                             ...G............G..  5967633
1418     8813266                                            .................G..  8813285
1418     11478954                ...T...G....G.A.....A...AA.C..T.-..............  11478909
1418     15965769                                                ............G..  15965783
1418     16740026               ....TG..G....G.A.....A...A..C.-.G.C..........GT.  16740072
1418     18660341              .....T...G...T..A.....A...AA.C..--............G..  18660295
1418     20960922              .....T.C......G.A..T..AA..AA.T..--............G..  20960876
1418     22249555              .....T.C.G....G.A.........AATC..--.....A......G..  22249601
1418     27286205                                         ....A.................  27286184
1418     29645034                                             ..G............G..  29645051
1418     26588476         ..C.......T...G....G.A.....A.......----............G..  26588527
                                                         \                      
                                                         |                      
                                                        AA
1418     767424                .....G.C.G......A.....A...AA.C.-.G...............  767377
1418     22491565              .......C.G....G.A.....A...AA.C.-.G............G..  22491612
1418     22999984         ..........T.C....A.GAA....CA.........--............G..  23000037
                                                         \                      
                                                         |                      
                                                        AG
1418     8789733               .....T...G....G.A.....A...TA.C.-.G...............  8789686
1418     19124549              .....T...G....GAA.......A.AA.C.-.G...............  19124502
1418     4471365               .....T.C.G......A.....A..................A....GTT  4471310
                                                             \                  
                                                             |                  
                                                       GGAAGTT
1418     10339879         ..C.......T.C.G....G.A....AA...--...A..............G..  10339826
                                                                 \              
                                                                 |              
                                                                TG
1418     16647703                ...T.C.G....G.A.....A...AA.C...-.....A.........  16647658
1418     22927597              .....T.C.G......A.....A...AA...-.G............G..  22927550
1418     3820061               .....T...G....G.A.....A.A.----...G............G..  3820017
1418     16905566              .....T...G....G.A.....A...AA.C.-.G......G.....G..  16905613
1418     18154512             ......T.C..T...G.A.....A..A.---...G............G..  18154466
1418     2117291                 ...T.C......G.A.....A...AA.C...-............G..  2117336
1418     2528161          ..C..T....T...G....G.A.....A...--...C..A...........T..  2528110
1418     5145617          ...T......T.C.G....G.A.....A...--.T................G..  5145668
1418     7539652                 ...T...G.A..G.A.....A...AA....G-............G..  7539607
1418     21202011                ...T.C.G......A.....A...AA.C..G-............G..  21202056
1418     22199932                .....G.G....G.A.....A...AA.C..G-............G..  22199977
1418     24796835         ..C..T....T.C.G....G.A.....A..T.......--...........G.T  24796888
                                                         \                      
                                                         |                      
                                                        TG
1418     25555840              .....T.C.G..-...A.....A...AA.C.-.T...............  25555886
1418     30352805              .....T.C.G....G.A.....A...AA.C.-.G...............  30352852
1418     30609139                ...T.C.C....G.A.....A...AA....G-............G..  30609184
1418     25156678                                               .............G..  25156693
1418     15958521                     .......G.A..A..A......A...G...--........G.  15958482
1418     17174964               ....T...G....G.A.....A...AA.C.-..............G.T  17174918
1418     19638724               ....T........G....T..A..TAA.C.-.G............G..  19638678
1418     3702079                                .....A...AA.....-............G..  3702049
1418     558286                          ......A.....A...AA.C..G-............G..  558249
1418     9697404               .....T.C.G......A.....A.....C-................GT.  9697356
                                                                  \             
                                                                  |             
                                                                  G
1418     30142711                        ....G.A.....A...T......-...........AG..  30142674
1418     3590132                       ......G.C.....A...AA.C...-............G..  3590093
1418     13730817              .....T...G....G.-.....T...AA.C..G-............G..  13730771
1418     2230234                                                 ...............  2230248
1418     20063778                        ....G.A.....A...AA.C...-............G..  20063815
1418     27438607                ...T...G......A.....A..T.-..........G....T..GT.  27438652
1418     15669966            .......T.C.G....G.-.....A...AA.C..G-...........C.T.  15669918
1418     16636405           ........T.C.G....G.A.....A...--.....--..............  16636358
1418     391144                                                   ..............  391131
1418     22518228              .....T.C.G....G.A.....A...--.A.C..............G..  22518275
                                                                  \             
                                                                  |             
                                                                  A
1418     7938096               .....T.C.G....G.A.....A...A-...C.G............G..  7938144
                                                                  \             
                                                                  |             
                                                                  G
1418     29087983               ....T.C........A....A..-.AA.C...-............G.T  29088028
1418     2684465               .....T.C.G..-...G.....A...AA.C...-............G..  2684419
1418     2988803                                                   .............  2988791
1418     8099682                                                 ...............  8099668
1418     9077945               .....T.C.G......A.....A...A-..CA.T............G..  9077898
1418     12937319                                              .................  12937335
1418     14356814              .....T.C.G....G.A.....A...--..................G..  14356766
                                                                 \              
                                                                 |              
                                                                TG
1418     17817045            .......-.C.G.G..G.A.....A...TA....--...............  17816998
1418     18509960              .....T...GC...G.A.....A..AA-......-...........G..  18510006
1418     23160753              .....T...G....G.-.....A...AA.C..G-............G..  23160707
1418     25445276                               .....A...AA.C...-...............  25445306
1418     27643039                                                ...............  27643025
1418     28279140              .....T.C..T...-.A.....A...AA.C..G-............G..  28279186
1418     30337800                                                ...............  30337786
1418     16789204             ......T.C.GG...G.A........GG.....--............G..  16789155
                                                     \                          
                                                     |                          
                                                    AG
1418     29132681              .....T...G....G.-.....A...AA.A...-............GT.  29132635
1418     4887561                             ..G.....A.......................GT.  4887525
                                                                    \           
                                                                    |           
                                                                   AA
1418     8743080                                .....AA..........----...........  8743107
1418     29825916                                     ......C...T.....-.A.......  29825940
1398     875              ..A.......T........G.A.....A...AG.A.........A.........  822
997      765              ..A.......T........G.A.....A...AG.A.........A.........  712
14820    11909697           ........T.C....A.G.A.....A...A............T.A....G.T  11909748
14820    47334142                                             ..G.....A......G..  47334125
14820    5938220            ........T..GGC...CAA.....A..TA....C.GA...........GTT  5938271
14820    45264730    ....T..C.......T..GGC...G.A.....A...AA.CCA.G......CA....G..  45264788
14820    8949337                 ...T.C.G....G.A.....A...AG.C...GA...........G..  8949291
14820    426809           ..C.......T.C..T...G.A.....A....A.C...G............G..  426862
14820    13939266       ..T.........T.C.G.....TA.....A.T.T....A.GA...........G..  13939211
14820    7795140               .....T.C.G......A.....A...AA.C..G-.....A.........  7795093
14820    10734815              .....T.C.G..A.G.A.....A...AA.C..G-............G..  10734862
14820    20042541              .....T.C.G.C....A.....A....A.C..G.-...........G..  20042494
14820    16085013      .............T.C.GCA..G.A.....AA..AA.C...G............G..  16084957
14820    28745909      ..C...T......T.C.GT...G.A.....A...AA.C...G............G..  28745853
14820    29835859      ..T..C.......T.C.G....G.A.....A...AA..G..G............GTT  29835915
14820    32156487         ..........T.C.GG...G.A.....A...AA.T.............T..G..  32156540
14820    5577782          ..C.......T.C.G....GAA.....A...AA...A...........T..G..  5577729
14820    2647703          ....T...C.T........G.A.....A...AA.C...TA............G.  2647650
14820    13769304         ...T......TGC.GT.....A.....A...AGGC...G............G..  13769357
14820    28956367         ...A......TGC.......TA.G...A...TA...................G.  28956314
14820    33505314         ..........TGC.G....G.A.....A...AA.C................GG.  33505261
14820    33683463         ....T.....T...G....G.A.....AA..AA.TG..G............GT.  33683410
14820    11795536         ..C.......T...G....G.A..T..A.A.AA.C.............T..T..  11795483
14820    13459368         ..C..T..C.....G.A..G.A.....A...AG.C...G..G......T..G..  13459315
14820    5256943          ..C.......T.C.GT...G.A.....A...AATC...G............G..  5256996
14820    37300586       ......A.....T...G.....AA.TA..A...TA...A.GT...........G..  37300531
14820    51649338         ..C.......T.C.T....G.A..G..A...AG.A.A.G.G..........G..  51649285
14820    4390189      ......C.......T.C.GT...G.A.TT..A..GTA...........T......G..  4390132
14820    24384740   ........A.......T...GT...G.A.....A...AG.A.AT......AA.....GT.  24384679
                             \                                                  
                             |                                                  
                            TA
14820    38646652                                                ............G..  38646666
14820    16180777      .....C.TG....T...G....G.A.....A...AA.....G..A............  16180833
14820    19458989      ..T.....A....T.C.G......A...A.A...AA.C.................T.  19458933
14820    46275351          ...........C..T...GAA.....A...AA.T.A.G............G..  46275403
14820    10219063        ...C.T.....T.C.G..A.G.A.....A...T......GC..G....C....G.  10219009
14820    44089701          ...T.....TG.......G.A..A..T.........CGA....A.A.T..G..  44089649
14820    5800923       ..T..C..T....T..C.G...G.A.....A...TG.....GA..............  5800979
14820    42601282      ..T..C.T.....T.C.G.....A....CA....A..A...G............GT.  42601226
14820    12126517         .....A....T.C......G.A.....A...AG.C...G............G..  12126570
14820    29282968         .............GG....G.A....TA...AT.C...G............G..  29282915
14820    45814672         ..C.......T.C.G....G.A.....A..GAA.C................G..  45814725
14820    1344135          ..C.......T.CC.....G.A.....A...AA.C...G.............T.  1344082
14820    2657512          ..........T....T...G.A.....A...AG.TG..G............G..  2657459
14820    10563043            ..A......C.G....G.A.....A....T.....G....G..C....GAT  10563093
14820    15913318           ........T.C......G.A.....A...TG.C...GA.......G......  15913369
14820    21053809         ..C...........G....G.A....AA...AGGC..C.............G..  21053756
14820    24303224         ..C.......T.C.TT....AA.G......AAG.T................T..  24303171
14820    33358679         ..C...G...T.C.GC...G.A.....A...AG.C................G..  33358732
14820    296323           ..G.......T...G....GAA..A.A....TG.....C............G..  296376
14820    1911765          ..C.......T...G....GCA.....A...AG.C...G....G.....C.G..  1911818
14820    2941050          ..G..T......C.TG.A..A......A.A.T......GA...........G..  2941103
14820    4886474          ....T.......C.G..A.G.A.....A...TG.....G............G..  4886527
14820    5589137    ..A...T....TT...T...G....G.A.........AT.C...................  5589077
                            \                                                   
                            |                                                   
                            A
14820    9028144          ..C..T....T.C.G......A.....AA..AA.C................G..  9028197
14820    9808292          ...G......T.C.G....G.A.....A...TG.....G...............  9808345
14820    15201968         .....T....T.C.G......A..T..A...TA.....GA...........G.T  15201915
14820    16333777         ..C.......T.C.G....G.A...A.A....A.C..TG............G..  16333830
14820    29313123         ...T......T...G..A.G.A.C...A...TG....TG.....T.........  29313070
14820    30283896         ..C.......T.C.GC...G.A.....A...AA.CG...............G..  30283843
14820    33149346         ..C.......T.C.GG...G.A.....A...AG.C................G..  33149399
14820    34041391         ..C...G...T.C.G.....T......AA..AG..................G.T  34041338
14820    34872384   ..................A.G..AGG.A.....A...AA...A.G.........T..GT.  34872323
                          \                                                     
                          |                                                     
                         TT
14820    45876142   ........C.......T.C.G......A.....A.A.AAGC...G............G..  45876203
                          \                                                     
                          |                                                     
                         TT
14820    489870           ..C.......T.C.G....GAA.....A.T.T..C...GT...........G..  489923
14820    8302208          ..........T.C.CT...G.A.G...A...AG.C...G............GT.  8302155
14820    10535090           ........T.C.GT...G.C....TA..TAG.C................GT.  10535039
14820    12100519         ..C.......A.C.GG.A...A.....A...AA.C...G......A.....G..  12100572
14820    15147898         ..C.......T...G....G.AT....A...AA.T.C..............G..  15147951
14820    15939257         ..C.........C.G.....AA.....A..AAGGC...G............G..  15939204
14820    16380700         ..C.......T.C.GT...G.A....AA...AA.C...G...............  16380647
14820    21619007         ..G.......A.A.G...TG.G.....A...AG.C...................  21618954
14820    30179414         ..C.......T.A.G...GGCA.....A...AG.T...G............GT.  30179467
14820    38388562       ....CT......T.C.G....G.A.....AA.TAA.CT..................  38388507
14820    38617676         ..C..T....T.C.G......A.....A..TAA.C..G.............G..  38617729
14820    40561624         ..C.......T.C.C....G.A.....A....AGA...G.....A.A.T..G..  40561571
14820    44642033         ...A.T....T.C.G......A.....AT..A....A.G............G..  44641980
14820    48412699         ..A......CT...GT..T.AA.....A...AG.....G............G.A  48412646
14820    49044751         ....T.....T..TG....GAA.....A...AG.....GA...........CT.  49044698
14820    17392479   ................T.G.T..A.G.A...A.AA..AG.T...G............G.T  17392417
                             \                                                  
                             |                                                  
                           ATT
14820    16934191           ..T.....T.C......G.A.....A......AG.........G....G...  16934140
14820    51386627           ..T.....T...G....G.A.....A...........AA...A.........  51386576
14820    10051495         ..........A...G....G.A.....A..TAA.T...G............G..  10051442
14820    13135957          ....T..CA..C........A.....A.....G....GT.G....C......T  13136009
14820    14096323          ...T.....T.C.G....G.A..T..A......A..T................  14096271
14820    17988518            .......T.C.G......A.....A...AA.T.A.G....G.......G..  17988468
14820    2157144           .........T...G..TGG.A....AA...A...................T..  2157196
14820    15775646            .......T.A.G..ATG.G.....A...AG.TT............G.....  15775596
14820    16289800            ...T...T.C.G....G.A.....A.T.TG...........A......G..  16289750
14820    17190151           ...T....T.CC.....GTG.....A...AG.C................G..  17190202
14820    16124576    ..C......T.....T.C.G.....TA.....A....AG....G......CT....GT.  16124635
                            \                                                   
                            |                                                   
                            C
14820    14519744          ...T.....T.CC.....G.A.....AA.....AG..GA.....G.....G..  14519692
14820    20182603          ...T.....T.C.G..A.G.A..G..A..A.............A..GT..T..  20182655
14820    21033993         ..C.......T.C.GT...G.A.....CA..AG.C................G..  21033940
14820    28751668            .......T...G.CA...A.....A...AG.TG..G............G..  28751718
14820    34702937          .........TTC.G....GAA.....AAC..............C...T.AG..  34702989
14820    11719431         ..C.......T...G....G.A.....AA......................C..  11719484
14820    16448566         ..........T.C......G.A.....AA..AA.....G............GT.  16448619
14820    18569123           ........T........G.A.....A..T.T..G..............C.T.  18569072
14820    19002236           ....T...T.C.T....GAA.....A...............TA......T..  19002287
14820    10657553             ......T.C.G....G.A.....A...AA.C...............GG.T  10657602
14820    17566633         ........C.G...G......G.....T...AG.T...G............GT.  17566686
14820    24840735            ......GT...G....G.A.....A...AA.C................GT.  24840685
14820    43250911              .....T....T...G.A.....A..TAA.C...G............C..  43250863
14820    45279047         ..C.......T.C..T.....A.....A...AAGCT..G............G..  45279100
14820    6528777              ......T..GCT...G.A.....AA..AG.C...G............G..  6528728
14820    11296173         ..C.......T.C.G....G.A.....A.A.AA.T...G............G..  11296120
14820    12571410         ..C..T....T....T..TG.G.....A...AA.C................G..  12571357
14820    25469633           ........T.C.GT.....C....AA...AG.T...G...............  25469684
14820    29539906             ......T.C.G....GAA.....A...AG.T...G.............T.  29539857
14820    42702794         ..........T.C.GT.....A.....A..AAG.C..C.............G..  42702847
14820    50117934             ......T.C........A.....A.A.A.T....G.........TA.TT.  50117983
14820    51238306             ......TG..G....G.A...A.A...AA.T...G....T.......GG.  51238257
14820    51375453                                                ...............  51375439
14820    45916985                                                ............G..  45916999
14820    26607733                                                ............G..  26607747
14820    12714893             ......T.C.G......A..T..A...A......G........TT..G..  12714844
14820    516885            .........T.C.GT...G.A.....A...AG.C...................  516833
14820    19367423            ..T....T...C....G.A.....A..T..G..A.GA..............  19367373
14820    44444690            .......T...G....G.A.....A...AA.T...G............G..  44444740
14820    563186              .......TG..C....G.A...C.A...AG.C...G...G........C..  563236
14820    14136758              .....T.C.G....G.A.....A...AA.C.T.G............G..  14136806
14820    33520495            .......T.A.GT...G.A.....A...AG.TG..G............G..  33520445
14820    6027856                                                 ............G..  6027870
14820    31222101              .....T..GG......A.....A.AAAA.T.TGG.........T..G..  31222149
14820    16691021               ....T...G....G.A.....A...AA.C.A.G..G...G....C...  16690974
14820    19270961            .......T.C.G....G.A.....A...AACT...G............G..  19270911
14820    29123799              .....T.C.G....G.A.........AA.C...G............G.T  29123751
14820    31893937              .....T.C.GT...G.A..T..A...AG.C..C...G............  31893985
14820    33146950            .......T.C.....GG.A.....A...AA.T.AGG............G..  33146900
14820    35287765              .....T.C.G....G.A.....A...AA.C..TCA...........G.T  35287813
14820    50979695            .......T.GGG....G.A.....A..TTG.C...............GG..  50979645
14820    8788625               .....G.C.G..A.GA......A...TA.AT...............G..  8788577
14820    51638021             ...C..T....G...........A......C...G............T..  51638070
14820    36788928             ......T...GT.....A..T......AA.T...G............G..  36788977
14820    11226532                                                ............G..  11226546
14820    10322798         ..C..A....T.C.CT.....C.....A...AA..................G..  10322851
14820    12560183                                                ............G..  12560169
14820    15189440              .....T......A...A..A..A..G....GA..............GT.  15189392
14820    39810485         ..........T.G.G......A.....A...TGG.....A...........G..  39810538
14820    44936037           ..T.....T.CT.......A.....A.T.......TG............G..  44935986
14820    5148612                                                 .......A....G..  5148598
14820    14689651                               .....A...AA.C....A....A.........  14689682
14820    8831892            ..A.....T.C......G.A...AAA....T.........C.A......G..  8831841
14820    11062692              .....T.C.G....G.A.....A........A.............C.T.  11062740
14820    15244873         ...T......T.C......GAA.....A.T.TG...............G..G..  15244820
14820    17697440             ......T.C.GG...G.A......A..AA.T...................  17697391
14820    20669902             ......T.C.T....G.A.....A...AG.C..T.............G..  20669853
14820    25979976                                                ............G..  25979962
14820    29859493             ......T...G......A...CAA....A.........TG....T..GT.  29859542
14820    32017211              .....T.C.G....G.A...A.....AG.C...G............G..  32017259
14820    33579326                                                ............G..  33579340
14820    33835931             ......T.C.G......A.....A...AA.C..CG......A.....T..  33835980
14820    43719422            ....C......G......A..T.CA..T.....A.G....T....T.....  43719472
14820    44859361             ......G.C.G....G.G.....A.A.AA.....G............G..  44859410
14820    45942731              .....T.C.G....G.A.....A...T......GA...........GT.  45942683
14820    48832052              .....T...G..A.G.A.....A...........AG......C....A.  48832004
14820    6581891                                                 ............G..  6581905
14820    12374045                         ...G.A.....A...AG.A.........A......G..  12374082
14820    12963092                                                ............G..  12963078
14820    30491318                                                ............G..  30491332
14820    34437578                                               .............GT.  34437593
14820    43214200                                         ...T..G...............  43214221
14820    13945154                                               .............G..  13945139
14820    32689305              .....T.C.G....G.A.....A...AAG...G-............GT.  32689258
14820    34336537                                                ............G..  34336551
14820    45355346                                                ............G..  45355332
14820    5432618                                                 ............G..  5432632
14820    9811981          ..C.......T..CG....G.A.....AA...A...............T..C..  9812034
14820    12766137             ......T...G....G.A..T..AA..A......G.....T.A.T..G..  12766186
14820    12770097                                                ............G..  12770111
14820    14029680           ..T.......C.G....G.A...A.A......AT..G.........T..GT.  14029629
14820    14952730                                                ............G..  14952744
14820    17990182                                                ............G..  17990196
14820    21368979                                                ............G..  21368965
14820    24247425                                             ..G...G........G..  24247408
14820    25207166                                             ..G............G..  25207183
14820    36880640              .....T...G....G.A....CT....T.C...GT...........G..  36880688
14820    45603182                                                ............G..  45603196
14820    46766881                                                ............G..  46766867
14820    47264675             ......T.C.G..A.G.A.....A...AA......T...........G.T  47264724
14820    48069050                                                ............G..  48069036
14820    49590485                                                ............G..  49590471
14820    51516322             .......C..G....G.AT....AA.........G....TA.A.T..T..  51516273
14820    4511220                                                 ............G..  4511206
14820    8254128                                          ......G............G..  8254107
14820    31543558                                                ............G..  31543572
14820    636161               ......T.C....A.G.A.....A...T......GA.A....A....GT.  636112
14820    5080806               .....T.C.....TG.A.....AA..AGGC...G............G..  5080854
14820    5125641              ......T...GT...G.A.....A.A.AA.A.............G..G..  5125592
14820    8192972            ......C.T.C.GT...G.A.....A...AA.CCA..............G..  8193023
14820    12864735             ......A.C.GT...GAA.....A....A.C...G............GA.  12864784
14820    13198719         ..C.......T.C.GT.T.G.A.....A...AG....C.............G..  13198772
14820    14678885                                               .............G..  14678870
14820    16467892              .....T.C......G.A.....A.A.AA.C.-.G............G..  16467845
14820    20973516              .........GT...GTA.....A.............A......TC.G..  20973468
14820    21730902              .....T.C.CT..G..C..TA.A..A.A.....G............TT.  21730950
14820    28301603         ..C.......T.G.G..A...A.....T...AAGC...G............G..  28301550
14820    29013395                .......G.G..G.A....CTA........TT..A......T..CT.  29013349
14820    30003308             ......T.C.G......A.....A.ATAGGC........G....T..G..  30003357
14820    31925388             ........C.GT.....A.....AA..AG.C...G............GT.  31925437
14820    32440894               ....T.C.G......A.....A...AA.C..GGT.....G.....G..  32440847
14820    33541603            .......T.C.GT.....A...A.A...AA.T...G............G..  33541553
14820    35682930       ............T.C.G....G.A.....A...TG.AG........A...T..G..  35682875
14820    40101764                                                ......G.....G..  40101778
14820    41701671         ..C.......T.C.G....G.A.....A...AA....GG............GG.  41701618
14820    44471712              .....T...C....G.A.....A........A.GA.G...GC....GT.  44471760
14820    46636823             ......TGC.G..A...A.....AAA.AA......T...........G..  46636774
14820    46974388                                                 ...........G..  46974375
14820    50789664             ......T.C.G....G.A.....A...TG.A...G............G.T  50789713
14820    51336094             ......T.C......G.AG...AA...TG...A.G...T.A.........  51336045
14820    11908802               ....T.C......G.A.....A......CG..GT..............  11908849
14820    29654367            .........G.G......A....AA....A.AG..G...G........G..  29654417
14820    42187111              .....T..G.......A.....A...T...G..GCA......T...G..  42187159
14820    45264388              .....T...G....G.A.....A..TG......G..G......T..C..  45264340
14820    1727214               .....T.C.GT...G.C.....A...AG.....G............G..  1727262
14820    2489377          ....A....CA.C.G......A.....A...AA.....G............G..  2489324
14820    4244984               .....T.C.T....G.A.....A...TG.....G............G..  4244936
14820    11052626              .....T...G......A.....A.A..T.TG.G..A...A.....C...  11052578
14820    11253316              ..C..T.C..G...G.A....CA.A........G............C..  11253268
14820    14900261                ...T...G...G..A.....A...A.............AA....G..  14900307
14820    15376974              .....T.C........A..A..A....AG............A.T.....  15377022
14820    15715442              .....T.C......G.A.....A...AA...............TG.G..  15715394
14820    16614575            ......AT.C.G......A.....A...T.TA.........C...T...T.  16614625
14820    18356841              ...A.T....T.....A.....A..TTA.............A....G..  18356793
14820    44451539              .....T.C......G.A..AA.A...........A......A.T..CT.  44451587
14820    14443930              .....T.C.G....G.A.....A...AA.C...G............G.T  14443978
14820    17578142              .....A.C.G......A...A.A.CTA..C....A..............  17578094
14820    21973585              .....T.C.G....G.A.....A...AA.C..G.T..T...........  21973633
14820    22936332              ....A..C.G......A..T..A..GTG.....C..C.........G.A  22936380
14820    26015610           ........TGC.......AG.....T.A...........A..A......CT.  26015661
14820    31014140              .....T...GG...G.A.....A...AA.C...G...........GG..  31014188
14820    31807253              .....T.C.GT...G.A....AA......TG..G............GG.  31807205
14820    32264759         ............C.GT.....A.....AT...A.C...G.G.........C.T.  32264812
14820    44928466              .....T.C.G......A.....AA..A......G............G.T  44928418
14820    46019865       ........C.....ACC.A..G.A.....A.......G..G...T...........  46019922
                               \                                                
                               |                                                
                              AT
14820    50227895              .....T..GG....G.A.....A..........G.....AG...A.GT.  50227847
14820    50728313              .....T.C.......TA..TCAAT..T................G..G..  50728265
14820    50990866              .....T...G......A..G..A.A..T.A...G..A.C..........  50990914
14820    11055044        ...........T........T.A...C............G..C.T..A....T..  11054988
                                \                                               
                                |                                               
                               TC
14820    13239180              .....GGC........A.....A...TG.....G............GA.  13239132
14820    16148843              .....T..........A.....A.C.T............T.T..A.GT.  16148891
14820    20122668            ..T....T........G.A.....A...AG...............T..G..  20122618
14820    31517667             ......T.CGG......A.....A.......G..G.CA...G........  31517618
14820    31880077               ....T.C.G......A.....A...TG...A...........T..T..  31880030
14820    32090721               ....T.C.G....G.A.....A.T..T.....G............C..  32090768
14820    46612757                ...T.C......G.A.....A...TG.....T....TT.........  46612711
14820    49360331               ....TG.........A.....A...AA.C...G............T..  49360378
14820    4359837            ..T.....T...G..ATG.A.....A.....T....G..C.....T......  4359786
14820    25516103             ......T...G.....A.C.T.T...........G..G.........G.T  25516152
14820    30493043               ....A...G....G.A.....A...AA.C.A.G............G..  30493090
14820    32983320         ......T...T...GT...G.A.....A...AA.C...G...............  32983266
                              \                                                 
                              |                                                 
                              A
14820    34103102               ....T.C........A.....A..GT...G............T....T  34103055
14820    44730009         .....G....T.C.G......A.....A...AA.C..G.............G..  44730062
14820    45085411          ....G.............G.A.....A...AG.C...G....G....T..G..  45085359
14820    7624656              ......T.C.G....G.A.....A...AA.C.T.G............G..  7624705
14820    9410348                ....T.C.G......G.....A...T......GT...........GGT  9410395
14820    10578440               ....T.C.G....G.A.....A...AA.C...T.....A...A..G..  10578393
14820    16160699             ........C.G....G.A..ACAA.A....AG..G...............  16160650
14820    19948068               ....T.C......GAA.....A...........A.C.....TT..GT.  19948021
14820    29960888               ....T.....C..G.A.....A.A.AG....TG............GT.  29960935
14820    50272811               ....T...G....TTA..T..AA.G.A..........GA.........  50272858
14820    38913459              .....T...G......A.....A...T...G...A...........G.T  38913411
14820    21262088                ...G...G....G.A.....A...........C.....A..T..T..  21262042
14820    25606556           ........T...G....GTA.....A...T.................A..T.  25606505
14820    49668424              .....T...G...G..AT.......T...A....A..C........G..  49668472
14820    4350463               .....T.C.G..A.G.A.....A..T....G..G.....C......G..  4350511
14820    9269342                                                 ............G..  9269356
14820    29840210           ........T.C......G.A.....A...AG...AC.............G.T  29840263
                                 \                                              
                                 |                                              
                                AG
14820    30634875                                 ...A...A....A..............G..  30634904
14820    31293062              .....G.C.G....G.A.....A......ACA.G............G..  31293110
14820    33295372            .......TG..GT...G.A.....A......A...G............G.T  33295422
14820    11967527                                                ............G..  11967541
14820    10947106               ....T.C....A.G.A..............A.......A.A....G..  10947153
14820    7510769          .....A....-...G....G.A....AA..AT..T...G..........C.G.T  7510717
14820    33949188      .....C.......T.C.G.A..GCA.....A.......G..........A.TC.G..  33949246
                                \                                               
                                |                                               
                               TC
14820    32149468              .....T.C....A.G.A.....A...TA..................G..  32149420
14820    33771574                .......G....G.A.....A..........G.A..CA......GT.  33771528
14820    11352800              .....G..GG....G.A...ACA......AG...............G..  11352848
14820    15381015         ..C.......-.C.G....GAA.....A...AG.C...G............G..  15380963
14820    19508276                ...T...G......A.....A...AA.C...G.C.............  19508322
14820    30582433                ...T.C.G....G.G.....A..T.....A....A.........GA.  30582387
14820    36257561         ..C.........C.G......A.....A...AGGC...G..............T  36257508
14820    45241208              .......G.G....G..C.T.............G......CA....GTT  45241160
14820    77729                                                   ............G..  77715
14820    9578854         ...C.........C.G....G.A..A..A...........A....A.A....GA.  9578910
                                 \                                              
                                 |                                              
                                CT
14820    9711399               .....T.-.G......A....AA.A.............T.......T.T  9711446
14820    4168867               .....G....G...GTA.....A.A...CA......G.....GA.....  4168819
14820    10134874              .....T.C.G......A.....A...TG...A.G............G..  10134922
14820    15130856              .....T...G....G.C.....ATA.G...........T........T.  15130904
14820    28340718              .....T...G......A....AA.T.TAG...T.............GT.  28340670
14820    32407742                  ....TT....CAA.....A....T.A.A.G.........T..G..  32407786
14820    50337625                ...T.C.G....G.G.....A...AG.T...TTC.............  50337671
14820    11398817                                                ............G.A  11398803
14820    32942390                                                 ...........G..  32942377
14820    18495436                 ....C.GT..C..A.....A...AG.CT...............C..  18495391
14820    33310162                                                ............G..  33310176
14820    37195747         ..C.......T.C.G....G.A.....A...AA.C...G...............  37195800
14820    9487338                                                 ............G..  9487324
14820    14431931                ...T........G.A.C...............A....A.A..A..T.  14431977
14820    17561579              .....T.........AA.....A...A.............G..G...TG  17561627
14820    18556301              .....T...G....G.A.....A..T..CA...G............G..  18556253
14820    45221973              .....-...G....G.AT..CAA...A..C.......C........C..  45222020
14820    45638458                      ..T...G.A.....A...AG.C...G............G..  45638498
14820    11752307          ..T......-...GT...G.A.....A...AG.C.A.G...............  11752358
14820    45395947                                                ............G..  45395933
14820    5269269                                                 .....A......G..  5269255
14820    31849365                                                ............G..  31849379
14820    45178337                      ........AT....A..A...................C...  45178297
14820    20650240   ..G...T.........T.C......G.A.....A..........G............GT.  20650177
                            \    \                        \                     
                            |    |                        |                     
                            A    G                       AT
14820    10364507                                                ............G..  10364493
14820    11213122                     ..G......A....AA.A......A..A...........G.T  11213081
14820    25155188                                                ............G..  25155174
14820    26902401                 ......G....G.A.....A...A..TG............T..T..  26902446
14820    30120593                                                ............G..  30120607
14820    12348855                                               .............G..  12348870
14820    30222893           ........T...G......A.....A.....T.G.TGA...........G..  30222944
14820    33580098                        ....G.A.....A...A......GT...........CT.  33580136
14820    50091175              .........T............C..T..T....GAA.T...A.......  50091223
14820    51147613                                               .............G..  51147598
14820    4333485                                                 ............G..  4333499
14820    7832761                                                 ...............  7832775
14820    9551544          ..C.......T...G....G.A.C.......AG.C...G...G...C..C.G..  9551597
14820    13792737                                                ...............  13792751
14820    31486775                                                ............G..  31486761
14820    44801104                                                ............G..  44801090
14820    50373755                                                .........T..G..  50373769
14820    51377451                                                ............G..  51377465
14820    5001912                                                .............G..  5001897
14820    11293508                                                 ..............  11293521
14820    13876626                                                ............G..  13876640
14820    18692616                                                ............G..  18692630
14820    20091686                                                   .........G..  20091675
14820    32503553                                                 ...........G..  32503540
14820    32991817                                               .............G..  32991832
14820    33415467            .......T.C.G....GAA.........T.....G.............G..  33415417
14820    18249641           ........-.C.G......A..A..A..G...T...G.....A.........  18249691
14820    13679034                        ......AG.....A.A.TG.G................T.  13679072
14820    32464232            .......T...G....G.A..TG.A........A..............G..  32464282
14820    42008002            .......T...GT.....A.....A...AA.CT........A.........  42008053
                                     \                                          
                                     |                                          
                                     T
14820    43749844                        ......A.....A...T..TT..G............G..  43749882
14820    4252859                         ......A.....A..TT...G............T..GTT  4252821
14820    9514922                                              ..G............G..  9514939
14820    33592808                                                 ...........G..  33592795
14820    34006548                        ......A.....A...TG.C..GG............C..  34006586
14820    9037698                                                 ............G..  9037712
14820    5230108                          ...G.A.....A...AG.C................G..  5230145
14820    40181387                        ....G.A.....A.A........GA...........G..  40181425
14820    49578477                                                ............G..  49578463
14820    21778809         ...T......A.-.GT.....A.....A...AA.CT..G.............T.  21778757
14820    44189909              .....T...G......A..T..A.T....AG.....G.T..........  44189957
14820    51510338                        ..A...A.....A....A..GA.......A......G.T  51510376
14820    1801193                         ......A.....A...AA.T...G............G..  1801231
14820    3530653                      ..C....G.A..AC.A..G.....................T.  3530612
14820    14122678                        ....G.A.....A...........AG.....T.T..G..  14122716
14820    18345059                         ...G.A..T..A.T........T......A......T.  18345096
14820    31454321                         ...G.A..A..A.......GC...............T.  31454284
14820    696565                          ....G.G.....A.T..............A...A..G..  696603
14820    3911358                         ....G.A..T..A...........A....A......G..  3911396
14820    7331555                          .....A.....A...A.............C.GT..G..  7331518
14820    9608524          ..........T.A.G.....AA.....A...TG.....G............     9608474
14820    12120175         ...T......T.C.G......A.....A....G..T..G............     12120125
14820    14459415                      ....T.T.G.....A......TT..G............G..  14459455
14820    31779177         ..C.......T.C......G.A.....A...TG...........A......     31779127
14820    47324614                        ....G.A.....AA.AT......G.......A....G..  47324652
14820    18387410                                             ..G............GT.  18387393
14820    44087044              .....T...T......A.....A...TG.............T.T..GT.  44086996
14820    16668582                         ...G.A.....A...AA.....T............G..  16668545
14820    19291518              .....T.C.GT...G.A.....A..........G...............  19291566
14820    29309439     ..C...........T.C.C......A.....A...T..AG.G.A............A.  29309499
                                 \           \                                  
                                 |           |                                  
                                CA           T
14820    33764749                        ....G.A.....A...........A.......G...GT.  33764787
14820    51136986                         ...G.A.....A...AG.T..C................  51136949
14820    13701528                                          .....G............C..  13701548
14820    365146                                                  ............G..  365160
14820    8382207                          ...G.A.....A....A.T................G..  8382244
14820    8896156                          ..G..A.....A.......G...A.....CA.T....A  8896193
14820    21527158                                                ............G..  21527172
14820    26236271                         ...G.A.....A...AA.C...G............G..  26236234
14820    28738150                         .....G.....A...AG.C...G............G..  28738113
14820    29067320                         ...G.A.....A...T.GA...G.............T.  29067357
14820    33558851                         ...G.A.....A...AA.C................G.T  33558814
14820    46503905                     ......GG.A.....A...A..............T.T.A...  46503864
14820    48309144                         .....A.....A...T..TG...............CT.  48309107
14820    308805                .....T.C....T...A.....A......C................T..  308757
14820    11442882               ....T...GT...G.A.....A...AA.C................G..  11442835
14820    34960052                                                ............G..  34960066
14820    23173862                                                ............G..  23173876
14820    7190215          ..........G...G......A...A.A...TG...............-....   7190164
14820    45436729                         .....A.....T...AG.C...........C....G..  45436766
14820    1809880           .........T.C.G....G.A.....A...TG...A..............G..  1809933
                                 \                                              
                                 |                                              
                                 A
14820    8678451               .....T.CG.....G.C.....A...A......T..C..A.........  8678503
                                                                               \
                                                                               |
                                                                            TTGC
14820    25846962                         ...G.A.....A...TA.T...................  25846999
14820    41599969              .....T.C.G..T.G.A.....A.......G..G.....A.........  41599915
                                                                               \
                                                                               |
                                                                          CCAACA
14820    22537830                                             ..G............G..  22537813
14820    50934611                             .......A..A.............T......G..  50934644
14820    20616030                                                ............G..  20616016
14820    830345            ...T.....T.C...G..G.A.....AT.....AG............-..TG.  830294
14820    15331855              .....T.C.G....G.A.....A...AA.T..G.-............T.  15331902
14820    2183362                             ..A.....A...AA.C...G............G..  2183328
14820    40374695             ......T...G..A...A.....A..A...A...G............     40374649
14820    3744464               .....T.G.G....G.A.....A.......................     3744509
14820    16237156                               .....A.T..A...........A......G..  16237125
14820    31020542                               .....A...AG.C................G..  31020573
14820    49080716              .....T.C........A.TTATA.A........GT...........-..  49080669
14820    208080              .......T.C.G....G.A.....A...AA.C...G............G..  208131
                                                                           \    
                                                                           |    
                                                                           T
14820    4484593                                .....A.A.AG.T..C..G.............  4484562
14820    23555360                                                ............G..  23555374
14820    25643009              .....T..TG.....A-.G...A.A.T.......A...........G..  25643056
14820    29557240              .....T.C.G....G.-.....A...AA.T...G...C...........  29557193
14820    44440434              ....CT...G....G.A.....A..........G............     44440479
14820    8631543              ......T.C.G....G.-.....A...AA.T..T.............GT.  8631495
14820    29225555       ....C.........G..GG...--.....A...AG.C................G..  29225610
                                    \                                           
                                    |                                           
                                   TG
14820    25723348              .....T...G..-...G.....A...TG.....G............G..  25723395
14820    16676521                               ...A.A....T.AG...............GT.  16676552
14820    44198297                 ......G....G.A..............A....G.....GT....   44198341
14820    32528628           ......C.T........G.A.....A.................G.....G..  32528576
                                        \                                       
                                        |                                       
                                        T
14820    33176237   ..A..T...A......T...GT...G.A.....A.T.AG.C................G..  33176297
                                                  \                             
                                                  |                             
                                                  A
14820    3470932                          ...........A...T...................G..  3470972
                                                \  \                            
                                                |  |                            
                                               GG  A
14820    32208324                               .......A.........AGG..........A.  32208355
14820    29839272         ...G.T......C.G....-.......A...TT......A.GG......C.G..  29839326
                                                  \                             
                                                  |                             
                                                 AA
14820    32148610                               .....A...AA.T...G...............  32148641
14820    46416131                               .....AT..A....A.........A.G.....  46416100
14820    45216852               ....T...G...G..-..T..A...AA.C..GG............G..  45216898
14820    16143832             ......T...G....G.-.G...A...AA....TG............GTT  16143784
14820    31345838                                                ............G..  31345824
14820    19457436               ....T.C.G......-.....A....T.T...G.....C......G..  19457390
14820    562153                                                  ...............  562139
14820    8750401                                 ....A.A..T...C..............G.T  8750431
14820    12718029              .....T.C.G....GAA.....A..TAA.C...-...............  12717982
14820    16605499                                 .....A....C....C....T......G..  16605528
14820    47572527                                ....A...........A...........GG.  47572557
14820    41120473         .........CT...G....G.A........TA.TCT..G............G..  41120416
                                                 \                              
                                                 |                              
                                              GGAG
14820    4021070                                .....A....A.....G.............A.  4021039
14820    14414095      ..C....T.....T...G....GAA.....A...AA.C..G.-...........G..  14414040
14820    32340329              .....G.C.GG...G.A.....A...AA.C..G-...........AG..  32340376
14820    11104357                               .....A...TA.....T............G..  11104388
14820    32979409                               .....A...AA.T..C.............G..  32979440
14820    41664333         ..........T...GC...G.-.....A.A.GG..G..G...........CG..  41664281
14820    7048606                                     ....AG.C...G............T..  7048632
14820    35606603              ......-.....A.G.A..G..A..........G...T...........  35606552
                                                                               \
                                                                               |
                                                                            TTAC
14820    32902127             ......T.C.GT...G.A.....A.A..A.C...G...........C...  32902077
                                                                       \        
                                                                       |        
                                                                       G
14820    41078813                                    ....AA.....G............G..  41078787
14820    8842045          ..C...........C....G.A....-.A..TG.....GAAC.........G.T  8841993
14820    50002055            .......T.C.G..A...A..A..A...AA.C...............C.T.  50002106
                                                                      \         
                                                                      |         
                                                                      A
14820    13726820                        ....G.A.....A........A..............G..  13726858
14820    21093043                                      ..........A.....A.....G..  21093019
14820    29309251                                  ..A...A.......A....C.........  29309279
14820    23636605         ....T.....T.C.G....G.A.....A..TAA.T...-........G......  23636553
14820    33389312                                                ............G..  33389298
14820    29918284         ..C.......T.C.G..-.........A...A..C................G..  29918337
                                                  \                             
                                                  |                             
                                                  A
14820    4684877                                                 ............G..  4684891
14820    31964025                                                ............G..  31964039
14820    11631237                                                ............G..  11631251
14820    15918734                                                ............G..  15918720
14820    17453017                                                ............G..  17453003
14820    19228787                                                ............G..  19228801
14820    30185925           ..T.....T.C.G....G.A..TG.A.A.........T..--.......G..  30185974
14820    5300374                                                 ............G.T  5300360
14820    6916159                                          .......A...........G..  6916138
14820    7667880                                                .............G..  7667865
14820    21301413               ....T.C.G..A...A..A..A.TTA.............-........  21301367
14820    26238255                                                .............A.  26238269
14820    3114716              ......T.C.G....G.A.....A...A......G............G..  3114766
                                                                    \           
                                                                    |           
                                                                    T
14820    13726147             ........C.G...C..A.....A...T...............T....T.  13726197
                                                                    \           
                                                                    |           
                                                                    A
14820    28994664                               .....A...................T......  28994633
14820    509726                                       ...T.....T..............TT  509751
14820    14165599                                     .........G..........T..GG.  14165624
14820    8273918         ..C..T.....T.C......G.A.....A...A..A..--............G..  8273970
14820    5173906              ..........T....G.A.....A...A..C...G..-............  5173954
14820    11031027              .....T.C.G....G.A.....A...AA.C..G-............G..  11031074
14820    5773331          ..........T.C.G....G.A.....A...AA.C..--.....A...T..GG.  5773382
14820    45415503                                      ...........C.......T..G..  45415479
14820    45953374               ....T.........TA.....A.AG.......T...C-.......GT.  45953420
14820    12236395              .....G.A..T.....G.T.CAA..T...AG......--..........  12236441
14820    19065312                                      ....T..A.................  19065336
14820    28417315           ..T.....T.C........A..T..A...AA.C..G-............G..  28417265
14820    51484823         ..C...........GG...G.A........G.A........A..A......G..  51484768
                                                          \                     
                                                          |                     
                                                         TT
14820    4632917                         ......A.....A.......................     4632882
14820    50430052                                       ..............A......G..  50430075
14820    661534                .....T.C.G......A.....A...AA.C..GG..-.........T..  661487
14820    39547235           ........T........G.A...A.A..TAA.C..G-............G..  39547285
14820    42002425         ............C......G.A.....A......AG...A.-----.....G..  42002375
                               \                                                
                               |                                                
                              TT
14820    8773780               .....T.C.G....G.A.....A...AG.C...G..-.........G..  8773827
14820    10463136                                       ..T.....T.........T.....  10463113
14820    31463731              .........G....G.A.....A...A-.T...G............G..  31463778
14820    16891458            .......T.C......G.A.....A...AA.C..G-............G..  16891409
14820    29796442            ....G..T...G....G.A.....A...AA.C..G-............G..  29796491
14820    29358325   ..A...T...T.....T.C.GT...G.A.........A..C..--............G..  29358384
                            \                                                   
                            |                                                   
                           AC
14820    36195056              .....T.C.C....G.A.....A...A-...A.G............G..  36195009
14820    8750793           ...T.....T...T....G.A......A.TTG.....G............G..  8750847
                                                              \                 
                                                              |                 
                                                             AA
14820    17429630         ..C.......T.C......G.A.....A...AA.T-.TG............G..  17429578
14820    14645333            .......T...G....G.A.....A...AA.C..G-............G..  14645382
14820    15477033              .....T.C.G....G.A.....A...A-...AGG............G..  15476986
14820    48247056            .......T.C.G....G.A.....AA..AA.T..T-............G..  48247007
14820    281840                                 .........T.....G.............C..  281809
14820    10095383                                                 .....CC.......  10095370
14820    31358638                                       ..............A.T....G..  31358615
14820    42095426                        ....G.A.....T...--...A...........TC.G..  42095462
14820    43118387                                        ..T.........T.......G..  43118409
14820    47554693             ......T...G.....A-.TT..A.......T..T.....A.........  47554741
14820    25694782            .......T....T.....A.....A...----...G............G..  25694736
14820    40005407              .......C.G......-.....A...AA.T..G-.......A.......  40005453
14820    4018007            .....C..T...G....G.A.....A...T..A.-..T....A.........  4017957
14820    29599983              .....T...G....G.A.....A...AA....G.-...........G..  29600030
14820    10298471             ......T.C.G....G.A.....A...AG.A..G-............G..  10298519
14820    12476567              .....T.C.G......A.....A...AA.T..G.-...........T..  12476520
14820    15351817                                            ...G............G..  15351799
14820    46374323              .....T.C......G.A.....A...AA.C..G.-...........G..  46374276
14820    5153794        ....C.T.....T.CG.T...G.A...A.A...A-.C................G..  5153740
14820    15565117              .....T.C.G....G.A.....A...AA.C.A..-...........G..  15565164
14820    17676590                                                ............G..  17676576
14820    19566924      ..T..C.......T.C.G.....AA.....A...----...GT........G..GT.  19566872
14820    37216059                ...T...GT...G.A.....A...--...C.....G.A.........  37216015
14820    4000908          ..C.......T.C.G......A.....A..TGG.-...G............G.T  4000856
14820    19622500           ..T.....T......-...A..A...A.A.............A......GTT  19622449
                                                           \                    
                                                           |                    
                                                           T
14820    32153678             ......T.C.G....G.A.....A...AA.C..G-............G..  32153726
14820    32794472                           ...A.....A...............C...C....-.  32794438
14820    16279494              .....T.C.G....G.A.....A...AA.C..G-............G..  16279447
14820    20943809              .....T...G....G.A.....A...AA.T...-............G..  20943762
14820    30593335                                            ...G............G..  30593317
14820    34174293              .....T...G....G.A.....A...AG.T..G-...............  34174340
14820    34443655           ..T..............GAA.....A.......-.G....C........T..  34443604
                                                                       \        
                                                                       |        
                                                                       A
14820    40998494              .....T.C.G......A.....A...AA.C..G-............G..  40998541
14820    45752533              .....T...GG.....A.....A..TAA.C...-............T..  45752580
14820    14284071              .....T...G....G.A.....A...AA.C..G-............G..  14284024
14820    18908173              .........G....GAA.....A...AA.C..G-............G..  18908220
14820    21031094              .....T.C......G.A.....A...AA.C...-............G..  21031047
14820    44275460              .....T...G....G.A.....A...AA.C..G-............G..  44275507
14820    51433734       ....C.......T.C.G....G.A.....A...--...CGG......G.....G..  51433681
14820    45954040              .....T...G......A.....A...AA.C..G-............G..  45953993
14820    51540659              .....T...G...T..A.....A...AA.C..G-............G..  51540706
14820    173628                .....T...G....G.A.....A...AA.T..G-............G..  173581
14820    1579402               .....T.C.G....G.A.....A...AA.C...-...........GG..  1579355
14820    6720852               .....T.C....C...A.....A...AA.CG.G-............G..  6720805
14820    6818015               .....T.C.G......A.....A...AA.C..G-.....A.........  6817968
14820    11596659              .....T.C.G....G.A.....A...AA.C...-............G..  11596706
14820    14089104               ....T.C.G......A.....A...AA.C..G.-..............  14089150
14820    15250702              .....T.C.G....G.A.....A...AA.C...-............G..  15250655
14820    15380622              .......C.G....G.A.....A...AA.C..G-.C..........G..  15380669
14820    19348559              .........G....G.A.....A...AA.C..G-............G.T  19348606
14820    20123538       ............T.C.GT.C...A....AA...--.....G............G.T  20123591
14820    25240617              .....T.C.....G..A.....A...AA.T..G-............G..  25240570
14820    29078695              .....T...G....T.A.....A...AA.C..G-...............  29078648
14820    30336620       ....CT......T.C....A.G.A.....A...--..................T.T  30336566
                                                             \                  
                                                             |                  
                                                             C
14820    30863372              .....T...G....G.A.....A...AA.C..G-............G..  30863419
14820    30935471              .....T.C.G......A.....A.A.AA.TG.G-...........C...  30935424
14820    32134208              .....T.C......G.A.....A...AA.C...-............G..  32134161
14820    32243360              .....G.C......G.A.....A...AA.C...-..G............  32243407
14820    34325836              .....T.C.G....G.A.....A...AA.C...-............G..  34325883
14820    34343834              .......C.G....GAA.....A...AG.C..G-............G..  34343881
14820    35333024              .....T.C......G.A.....A...AA.CT..-............G..  35333071
14820    41918802              .....T.C......G.A.....A...AA.C..G-............G..  41918755
14820    42043084              ....CT...G......A.....A...AA.T..G-............G..  42043037
14820    44418054              .......C.G....G.A.....A...AA.C...-............G..  44418007
14820    44875088              .....T.C.G......A.....A...AA.C..G-............G..  44875041
14820    50267435              .....T.C.G....G.A.....A....-...AGG............CT.  50267482
14820    4783490               .....T.C.G......AC.T..A..AAT.C...-............G..  4783443
14820    9549101                                             ....A...........G..  9549119
14820    10779801                                            ...G............G..  10779783
14820    11919070                                            ................G..  11919052
14820    14119398              .....T..GT......A.....A...AA.C.-.G............G..  14119351
14820    15864789              .....T.C.G....G.A.........AA.C..G-............G..  15864742
14820    18018244              .....G.C.T....G.A.....A...AA.C..G-............G..  18018291
14820    19004017              .....T.C.G....G.G.....A....A.T..G-............G..  19003970
14820    25873305                                            ...G............G..  25873287
14820    33003145              .....T.C.G......A.....A...AA.C..G-.C..........G..  33003192
14820    33728324         ..........T.C.GT...G.A.....A...----...GT...........G..  33728275
14820    46410060             .....GT........G.A...A..A--...............A....G.T  46410107
14820    1954695               .....T.C.G....G.A.....A...AA.C..G-............G.T  1954742
14820    2710349               ....CT...G....G.A.T...A...AA.C..G-...........CG..  2710302
14820    4030794               .....T.C.G...GG.A.....A...AA.C..G-............G..  4030841
14820    4390392               .....T...G....G.-.....A....-..CA.G............GT.  4390346
14820    4677685               .....T.C.G....G.A.....A...AG.C..G-............G..  4677638
14820    7004049               .....T.C........A.....A...AGGC..G-............G..  7004002
14820    8436737                                             ...G............G..  8436719
14820    15140418              .....T...G....G.A.....C...AA.C..G-............G.T  15140371
14820    35427214              .....G.C.G....G.A.....A...AA....G-............G..  35427261
14820    35434399                        ....G.A.....A...----................GT.  35434433
14820    35886190              ...C...C.G....G.A.....AA..AA.C...-...............  35886143
14820    39802156              .....T.C.G....G.......A...AG.C...-............G..  39802109
14820    41078929                                            ...................  41078911
14820    14113936                                            ................T..  14113918
14820    7840538               .....G...G....G.A.....A...TG....--............G..  7840584
14820    13096567                                                ...............  13096553
14820    12065822         ..C.......T.C.G....G.A.....A...A..A...--...........G..  12065874
                                                          \                     
                                                          |                     
                                                          A
14820    18140499                        ....G.A.....A........A.G...G........G..  18140460
                                                            \                   
                                                            |                   
                                                            A
14820    25190255            ....C..T...TT...G.A.....A..----....G...............  25190301
14820    12106978              .....T.C.G....G.A.....A...AA.C.-.G...........CG..  12106931
14820    31859169                                            ........G..........  31859151
14820    33707577              ..C....C.G....G.C.....A...AA.C.-.G............G..  33707624
14820    34409670                ...G.C.G......A.....A...AA.C..G.-..............  34409715
14820    700357                 ....T.C.G....G.A.....A...AA.C..G-............G..  700403
14820    786326                                                 .............G..  786341
14820    7943183                                                 ............G..  7943169
14820    8836064                ....T.C.G....G.A....A.....A.C..G-............G..  8836110
14820    11238545                                                ...........C...  11238531
14820    15718707               ....G.C.G......A.....A...AA.C..G-............T..  15718753
14820    20689089               ....T.C......G.A.....A...AA.C..G-............G..  20689135
14820    25897162               ....T....GCA.G.A.....T..TTT.....-............G..  25897116
14820    50423402               ....T...G....G.A.....A...AA.T..G-............G..  50423356
14820    2245666          .....T...CT.C.G....T.A.G...A...A......--..............  2245719
                                                          \                     
                                                          |                     
                                                         GG
14820    4554595                                              ..G............G..  4554578
14820    10291187               ....T...G....G.A.....A...AA.C...-..C.........GA.  10291141
14820    11775626                                                ............G..  11775612
14820    21725815               ....T...G......A.....CA..AA.C..G-...............  21725769
14820    22168892                                             ..G...............  22168909
14820    24922290                                         ....T.......A.........  24922311
14820    32494962         ..C.......T.C.T.G.G..A.....A....---...G............G..  32495012
14820    33691376             ......T...G......G.....A...AA.C.-..C..............  33691328
14820    36467587                ...T...G....G.A.C...AA..AA.C...-............G..  36467542
14820    41672334              .....T.C........A..G...AT.......--.CA...A..T..G..  41672288
14820    50164692               ....A.A....A.GAA...A.A...T...................T..  50164743
                                                                \               
                                                                |               
                                                             CCAA
14820    3531512               .......C.G....G.A.....A....A...-.G...............  3531465
14820    42706416         ....TT....T.C........A.....A...--.....C.G.............  42706467
14820    50020723               ....T.C.G......A....AA...AA.T.-.G............T..  50020769
14820    6728103               .....T...G......A..T..A...AA.C.-.G..............A  6728150
14820    29278696                                                ............G..  29278682
14820    30881449              .....TG..TT.....A.....A...T....--...G...A......TA  30881495
14820    32869611              ..G..T.C........A.....A..T----......A.........G..  32869655
14820    677443                  ...T.C......G.A.....A...AA.C..G-...............  677398
14820    14670961              .....T........G.C.....A.A.AA.T.-.G............G..  14671008
14820    16625894              ...C.T...G......A.....A...AA.C.-.G............G..  16625847
14820    29228959              .....T...GG...G.A.....A...AA.C.-.G............G..  29228912
14820    31174263             ..........GG...G.A.....A...----..........CA...G...  31174308
14820    32926619              .....G.C.T....CAA.....A...AA.C.-..............G..  32926666
14820    4994984                                .....A.......-..C..A.........G..  4995014
14820    19879195         ..C.......T.C.G...G..A.....AA..----...G............G..  19879146
14820    42307068                                            ...................  42307050
14820    3553018               .........G....G.A.........AA.C.-.G............GT.  3552971
14820    7995797                 .....C.G....G.A.....A...AA.C..G-............G..  7995752
14820    15558097                ...T...G....G.A.....A...AA.C..G-............G..  15558142
14820    20900564               ....T.C..T...G.A.....A...AA.A..--...............  20900609
14820    30914169                                                 ...........G..  30914156
14820    32950817              .....T.C.G..A.G.A.....A...AA.C.-................T  32950770
14820    33657104              .....T.C.C....G.A.....A...AA.C.-.G............G..  33657151
14820    34556200                ...T.C.G....G.C.....A...AA.C..G-...............  34556245
14820    51264287                ...T.C.G....G.......AA..AA.T..G-...............  51264332
14820    5018869                ....T.C.G......A.........AA...-.G............G..  5018915
14820    12554398              .....T...G....G.A.....A...AA.T-...............G..  12554445
14820    20560613                                                 ...........G..  20560626
14820    27599913                ...T.C......G.A.....AA..AA.C.-..............G..  27599868
14820    2211495                ....T...G....G.A.....A...AA.T.-.G............GT.  2211449
14820    33838330                ...T.C......G.A.....A..A......--...............  33838286
14820    15553275           ..T.....T.C.G....G.A.....A..........--...........T..  15553326
                                                          \                     
                                                          |                     
                                                         TG
14820    16802608                        ....G.A.....A...AA.T...-............G..  16802571
14820    17321893                                               .............G..  17321908
14820    12004709                    ...G....G.A.....A...AA.C..G-............G..  12004668
14820    17506108                    ...G....G.A.....A...A..C..C-.........T..G..  17506067
14820    31042327                               .....A..........GA...........-..  31042357
14820    51585154                        ......A.....A...AA.C..G-............G..  51585191
14820    2887122                         ......A.....A..GGA.C..G-...............  2887085
14820    16209397              .....T.C......G.A.....A......---..............G..  16209444
                                                         \                      
                                                         |                      
                                                        AA
14820    29800285               ....T...G....G.-.....A...AG.C..G-............G..  29800240
14820    31584314              .....T.C......G.-.....A....---...G............GT.  31584358
14820    10485276                      ......G.A.....T............C.....T....G.T  10485228
                                                                 \              
                                                                 |              
                                                          TAATGAAT
14820    14728850                       .....G.A.....AA..AA.T.-..............G..  14728888
14820    580214               ......-.C.G......A.....AA..AG.C...--..C........G..  580260
14820    44130085                                         ......--..............  44130104
14820    16150658            .......T.C.G....G.-.....A...AA.C..G-............G..  16150610
14820    40343974              .....T.C.G....G.A.....A........----...........G..  40344021
                                                         \                      
                                                         |                      
                                                       AAA
14820    45792340              ......G..G......A..........-.....GC..--.......G..  45792385
14820    5247461               .....T...G......-.G...A...AG.T...-.....A.........  5247507
14820    5804051               ..............G.-.....A...AA.C..G-............G..  5804097
14820    12450526              .....T...G..-...G.....A...A..T..G-............G..  12450572
14820    16076904            .......T.C.G....G.-.....A...AA.C..G-...............  16076952
14820    40475426              .....T.C.G....G.-.....A...AA.T...-...............  40475472
14820    19685368                    ...G....G.A.....A...AA.C...-............G..  19685409
14820    30015941               ....T.C.G....G.-.....A...AA.C...-............C..  30015986
14820    1575817                        .....G.A.....A....A.C...-............G..  1575855
14820    5553417               .......C.T......-.....A...AA.C..G-............G..  5553463
14820    12346257                          ....A.....A....T...T...C..C-.........  12346222
14820    20641767                                                ...............  20641753
14820    20679492              .....T.C.G....G.-.....A...AA.C..G-............G..  20679538
14820    21303227                           ...A..A..A.T.A.........A...-........  21303261
14820    26836162              .....T.C........-.....A.A.AA.C..G-............G..  26836208
14820    26909933                                                ...............  26909947
14820    26968140              .....T.C.T......-.....A...AA.C..G-...............  26968094
14820    29214832              .....T.C.G....-.A.....A...AA.A...-............G..  29214878
14820    29875849              .....-...G....G.A.....A...AA.C..G-............G..  29875803
14820    17371209              .....T.G.G......-.....A.A.AA.C..G.-...........G..  17371163
14820    13888879                                 .......A.C........T........G..  13888849
                                                                     \          
                                                                     |          
                                                                     C
14820    191304                .....T...G....-.A.....A....A.C..G-............G..  191258
14820    19042754                             ....A..CA.....C...G...--..........  19042723
14815    5903769       ...T.............G.A..G.A..G...A.TAGGC...G............G..  5903825
14815    17739175   ....A.C....TT...TG....G..GCA....CA.................GA....G..  17739234
14815    1836002        ....C.......T.C.CT...GCA.....A...AG.C................G.T  1835947
14815    21285879                                                ...............  21285865
14815    2646377       .....G.......T.G.G..C.GAA.....A...AA.C................G..  2646433
14815    13130137      ..T...T......T...GT.....A..G..A.A.AA.C.A..............G..  13130193
14815    5132214         ...........T.C.GT.A...A.....AA..AG.C...G............GT.  5132160
14815    25938946    ..A............T...G....G.A.....A...A..T.A.G.C.......T.....  25938888
14815    10570893         ..C.......T...GT...G.A.....A...AG.C................G..  10570840
14815    6152182          ..C.......T....C...G.A.....A..TAA.T...G........C...GT.  6152129
14815    3605965          ..C.......A...G....G.A.....A...AA.C................G..  3606018
14815    20318587         ..........TGC.G....G.A.....A...AA.A...G...............  20318640
14815    886831           ..C.......T.C.G....G.A.....A...T......G...........C...  886778
14815    2893599             .......T...G....G.A..TG.A..T...A...GC....A...T.C...  2893649
14815    4764129          ..C.................TG.C...A...AG.C...GA...........GT.  4764076
14815    7581884          .........CT...G..T.G.A.....A...A......T...C.....T..GT.  7581831
14815    16959646         .....T..G.T....T...G.A.....A.A..A.C.C.G............G..  16959593
14815    7414743               .....T.C.G..A...A.....A...AA.C.-.G............G..  7414696
14815    10331117         ..C.......T.C.GT...G.A.....A..TAG.T...G............G..  10331170
14815    14645446         ..C.......T.C......G.A..A..A.A.AA.C................G..  14645393
14815    21106372         ...T......T.C.G..C.GAA.....A...TG....C......A...G.....  21106425
14815    23723822         ..........T.C.G......A.....AA.TAG.T...G............T..  23723769
14815    5446409          ..C.......T.C.GT...G.A.....A...AG.CT..GA...........G..  5446356
14815    7498045          ..........T.C.GT...GTA.....A...AA.C.............A..G..  7498098
14815    8056573          ....A...A.T.C..G...G.A.....A.T.T............A......CT.  8056520
14815    5215281          ..C.......T.C.G....G.A.....A...AA.C...GA...........GA.  5215228
14815    23744482   ........C.......T...G....G.A.....A...AA.C.AGG............G.T  23744543
                          \                                                     
                          |                                                     
                         TT
14815    23484203         ....T.....T.CTG.....AA.....A...AT..................G..  23484150
14815    5756676           ..G......T.C.GT...G.A.....A...AG.C...G............G..  5756624
14815    784532           ..C.......T.G.G....G.A.....A...AA.C..C.............G..  784479
14815    6651770          ..C.......T...G....T.A.....A...TG....G.............G..  6651823
14815    360851           ..C.......TG...T...G.A.C...A.A.AG.C................G..  360904
14815    1783104          ..C.......T.C.G....G.A.....A...AG.C..C.............G..  1783051
14815    1948212          ....T.....T...G....G.A.....A....A.C.C.GT...........G..  1948159
14815    2287964       ..........A..T...G....GAA.....A...TG...A..............G..  2288020
14815    7493863          ..........T.C.G....G.A.....A..TAG.CG..G............G..  7493916
14815    23046495         ..........T.C..T...G.A.....A..AAG..................G..  23046442
14815    2110006          ..C.......T.A.GT...G.A.....AA..AA.T......G.........G..  2109953
14815    18302093         ..C..T....T.C.G....G.A.....A...TG...........A......CT.  18302040
14815    23709607         ..........T.C......G.A.....A..TTGG....G.....A.AC....T.  23709660
14815    25064156         ..........T...G....GAA.....A...AA.C...G............G..  25064103
14815    766922           ..C...........G.CT...A.....A...AG.T...GA....A....A.GT.  766869
14815    1052983    ..A...-.C.......T.C..C...G.A.....A...AG.C..TG............G..  1052925
                    \                                                           
                    |                                                           
                    A
14815    3821484          ..........T.C.GT...G.A....AAC..AG.C...G............GT.  3821431
14815    8680469          ..C..T....T...G..C.G.A.....A...AG.T...G............G..  8680522
14815    10937448         ..C.........C.GC..GG.A.G...A...AG.C................G..  10937501
14815    17171981           ..T.....T...G.....AA.T...AA.T...A...........A.A..G..  17171930
14815    20790867         ..C.......T...G....G.A.....AA..AA.C..C.T...........GA.  20790920
14815    26376881         ........A.A.C.G..A.G.A.....A...TG.T.T.G............G..  26376934
14815    27030575         ..C.......T.C.GT...G.AT....A...AA.C................G..  27030522
14815    27539720           ..T.....T....T...G.A.....A..T.............A......G..  27539771
14815    5920210          ..C.......T...G......A.G...A...T....T.GA...........G..  5920157
14815    5615106           ....TG..G..C........G...AAAA.A.......G......CA.......  5615158
14815    10302322           ........T.C.GC.....A.....A...AA.TT.C...............A  10302271
14815    20323486              ....AT...G....G.A.....AA.......C.G.....A......T..  20323534
14815    28335733      ..T..C.......T.A.G....G.AC....A...A......G............G..  28335789
14815    2380572            ..T.....T.C.G....G.C.....A.A......ACGA...........T..  2380623
14815    1833248             .....A.T.C.G....G.A.....A...AA.C...GA...........G..  1833298
14815    3873306           ..T......T...GG..GG.A.....A...TA...A.G.....A......G.T  3873254
14815    5001522           ..T....A.T.C..C.....A.....AA....GA...GT...G.G.......T  5001470
14815    17326080           ..T.....T.C.G..TG..A.....A.A..............A......T..  17326131
14815    23599492            .......T...G............A.......G..G.........A..G..  23599542
14815    14509658           ........T.C.G....G.A.....A...AA.C...G............G..  14509607
14815    25130461         .......C..T....T.A.G.A.....A...AG.C...GA..............  25130514
14815    27494394           ..T.....T...G..A.G.A.....A...TG.....G............G..  27494343
14815    9294353              ......G...GT...G.A.....A....A.A...G............G.T  9294304
14815    12815961             ......T...GT...G.A..G..A...AA.C.A..T...........T..  12816010
14815    20367105            ....A..T.C......GA.G....A...T...........CA...T.....  20367155
14815    6621615                                                  ..............  6621602
14815    14559823            .......T.G......G.A.....A...TGG.................G..  14559873
14815    2883451          ..C.......T........G.A..G..A...AA...........A.....C...  2883504
14815    5630391             .......T.C..T...G.A.....A...AA.C....A....A......G..  5630441
14815    25029749   ........-.......T..G.T...G.A.G...A...AG.T...G.............TT  25029807
14815    10196215              .....T...T....GAA.....A...AG.T...GA...........GA.  10196167
14815    24765477                                                ............G..  24765463
14815    2811003                ....T.C......G.A.....A...TG.C...GA...........G..  2811050
14815    13880209            .......T...G.CAC..A.....AA...............A..GT..T.T  13880259
14815    14402065            ...T...T.C.GT...G.A.....A...AA.C................G..  14402015
14815    18496259              .....T.C.G....GCA.....A...AA.C...G............CT.  18496307
14815    22349023           ...A....T.C.G....G.A.....A...A...................GTG  22349074
14815    24795435              .....T.C.G.A..G.A....A..T.A......G............G..  24795483
14815    24996261          .........TGC.G......A.....A.A.AA.C...G............G..  24996313
14815    218587                                                  ............G..  218601
14815    19825905                                                ............G..  19825919
14815    22263791             ......T...G....G.A.....A...--...C.C............GT.  22263743
                                                                 \              
                                                                 |              
                                                                 T
14815    10400593              .....T.C.G....G.A.....AA..AG.T............C...G..  10400641
14815    19538949              .....T.C.GT...G.A.........AA.C...G............G..  19538997
14815    24569370              .....T.C.G....G.A.....A...TT.....G.......A.T..GA.  24569418
14815    25291529                                                 ...........G..  25291516
14815    1583438                                                 ............G..  1583452
14815    21577761                                                ............G..  21577747
14815    7155505               .....T.C.G....G.A.....A....T..G..G...............  7155457
14815    2317777               .....T.C.G......A.....A......C...G....G..A.T...AA  2317729
14815    3791030          ..........T.C.G....GAA.....A..T........A...........G..  3791086
                                \                                               
                                |                                               
                              TTT
14815    6763436                                                .............G..  6763451
14815    7514977               .....T...G...GG.A..T..A.........GCA......T....G..  7514929
14815    8233703                ....T.C.T....G.A.....A.A.A.....GG............T..  8233656
14815    28406333             ......T.C..T...G.A.....A...TAGT...G.........T.....  28406284
14815    3967494      ......C.....C...C..G.....AG...CAA..A.T....G.CA........C...  3967552
                                \                                               
                                |                                               
                                C
14815    18026658                                                ...............  18026644
14815    22219372                                                ............GT.  22219386
14815    1393210                                                  ...........G..  1393197
14815    5024624                                                 ...............  5024638
14815    851408               ........C.G....G.A.....A.T.TT.....G............TAG  851457
14815    5872730              ........C.G......A.....AAC.TG...A.G....T..........  5872681
14815    6767135              ......T...GT...G.A.....A...AG.T.A..A...........G..  6767086
14815    7337403              ......TG..GT...G.A.....A...AA.CG...............G..  7337354
14815    7910474            ..T.....T.C.G......G..AC.A.A.A....A.G.........T.....  7910423
14815    8785322                                                 ............G..  8785308
14815    9108584                                                 ............G..  9108598
14815    9123718                                                 ............G..  9123732
14815    10828649             ......T...GT...G.G.....A...AA.TG........C.........  10828600
14815    10843043                                                ............G..  10843029
14815    20268734           ..T.....T.C.G..CT..A.....A........T.G..G.........CT.  20268785
14815    20967990             ......T...G....G.A...A.A--.A..A...G............G..  20967943
14815    21761429             ......T.C.G......A.....A...AA.T................G..  21761380
14815    21777549                                             ..G............G..  21777566
14815    23702973             ........C.GT...G.A.....A...GGG.................C.T  23702924
14815    25588139                                                ............G..  25588125
14815    3265786                                                 ............G..  3265772
14815    14637911                            ..G.....A...AA.T..G-..A.........G..  14637878
14815    20821970                                                 ...........G..  20821983
14815    4971105             .......T.C.G....G.A..A.AA...AA.C...G............G..  4971155
14815    6321810              ....A.TG...T...G.A..T..A...AA.C...G............G..  6321761
14815    6762212                                              ..G............G..  6762195
14815    8668007              ......TG.........AT....A...A............ACA.T....A  8668056
14815    13449895               ....T.C.G......A..T..A...AA.....G............G..  13449848
14815    13502260                                                ............G..  13502246
14815    15276411             ......T.C.G....G.A..T..A..TAA.C................G..  15276460
14815    20331489             ......T.A.G....GAAC....A.A.AA.C...G...............  20331538
14815    22587998                                             ..G............G..  22588015
14815    23499424         ..C.......T.G.GT...G.A.....A...AG.C................G..  23499477
14815    25905507             ......T.CC.....G.A..A..A.......G..GA...........GT.  25905556
14815    28366560           ........T.C.G....G.A..T..AA..AA.C................GG.  28366509
14815    3980373               .....T.C.G......A.....A.A......A.G.....T.........  3980325
14815    19045480               ....T.C.G....G.A......................A.A....G..  19045527
14815    15071892              .....T.C.G......A..T..A........A.GT...........GT.  15071940
14815    18578986              .....T.C.G....G.A.....A..........G............G..  18579034
14815    4408080               .....T...G....G.A.....A...AA.C...G............G..  4408128
14815    5445575               .....T.C.G...GG.AT....A.A..............C...T.....  5445527
14815    12495635              .....T.G.G....G.A....TA.....G.....AA.G........G..  12495683
14815    14471571          ...T.....T...G....G.A.....A.......G...T...........GTT  14471519
14815    17773950              .....T.C.G......A.....AA.........G.....T.A.A.AT..  17773998
14815    18579312              .....T...G......A.....A...AG.T...G............GA.  18579264
14815    23656893                ...T.C......G.A.....A...AA.C.A....C.........G..  23656847
14815    26510781                ...T.C.G......A.....A.A.AA.C..GGA...........G.T  26510735
14815    27571273              .....T.C.G....GAA.....A.......G..G.....A...T..G..  27571225
14815    5703713                                                 ............G..  5703727
14815    1641649               ....AA...GT.C...A....TA...AA.C................G..  1641697
14815    3747953               .....T.C......G.A..A..A.T........G............G.T  3748001
14815    3887193               ...G.T...GT...G.A.....A...AG.C...G............G..  3887241
14815    13281545               ....T.C........A.....AA.AA..............C.T..G..  13281498
14815    14278619              .......C.G..A.G.A.....A.A.A.TC..G.............T..  14278667
14815    14924446              .....T.C.G..T...A..T..A.A......A...........T..G.T  14924398
14815    16949920        ..C..T.....T.....A..G...G...A......A...........A.G...G.  16949974
14815    21268484              .....T.C.TG...T.A.G...A............C..........GG.  21268436
14815    25067792               ....T.C.G....G.A.....A.A.T...G..G.......A.T..G..  25067839
14815    7809254               ....C....GG.....A.....A.AT........A...........G..  7809302
14815    15653895               ....T........CAA.....A.A..............A...G...T.  15653848
14815    26571757               ....T.C.G......A.....A....A...A.GA..T...........  26571710
14815    9156222            ..T.....T...G.C..G.A.....A...T..T.C.T..G............  9156171
14815    13875729               ....T...G....G.A...C.A.A........T............G..  13875776
14815    14737949              .....T...G.C..G.A.....A...........A...G..A.....T.  14737997
14815    14747895               ....T...G......A..G..A..TAT.TG......T...........  14747942
14815    18164084             ......T...G....G.A.....A...AA.C...G..C.G..........  18164035
14815    21618472         ..........T..GG....G.A..T..A....T.....GA...........T..  21618417
                               \                                                
                               |                                                
                              AT
14815    28386285                ...T.C.G....G.A.....AA.......A..A....A......G..  28386239
14815    5522054               .....T.C.G....GAA.....A...AG.C.C..............G..  5522102
14815    15159142   ......T........AT.C.G....G.A.....A...AA.C...GC...........G..  15159203
                            \ \                                                 
                            | |                                                 
                            A T
14815    1801899              ..........G....GAA.....A...TA...A..............GT.  1801948
14815    4988583              ...C....C.G....G.A..T..A..A.....A.G..A...A........  4988534
14815    7444116               .....T.C.G..A.G.A.....A......C...G...G.A......GT.  7444068
14815    12476877           ..T.....T.C......GAA.....AA.GA...................G..  12476928
14815    15474025              .....T.C..G.....A....AA......T...GTAG...CA.......  15474073
14815    15687857             ......T.C.GT...G.A.....A...AA.C...GT...........G..  15687906
14815    20315152               ....A.C.C....G.A....AA....T...........A...T..G..  20315105
14815    20819529               ....T.C.G....G.A.....AATTT............A......G..  20819482
14815    24547094             ......T.C.G....G.A.....A...TGCC.........A......GA.  24547045
14815    25244130               ......C.G......A.....A.A.AG.C...G.....A.........  25244177
14815    8463108               .....T.C.G..-...G...A.A.C......C...........A....T  8463155
14815    28359468              .....T.C....A.G.A..G..A...A......................  28359516
14815    22453265   ........C.......T...G....G.A.....A...AA.T.....A...C.........  22453326
                          \                                                     
                          |                                                     
                         TT
14815    3971551               .....T.C.G......A.....A......A...G............G..  3971599
14815    10106695              .......C.G....G.A..T.TA.......G..GA...........G..  10106647
14815    4287906                 ...T.C.G....G.A.....A....T..G..GA...........G..  4287860
14815    8742167                 ...T..C.....GAA.....A...A......G............G..  8742213
14815    8916449                 ...T.C......G.A.....A...AG.CT..G.............TT  8916495
14815    14113280                ...T.C......G.A..TC.A......AGA..............G..  14113234
14815    20065471              ....AT...G....G.A.....A...A.......A.G..A...T..G..  20065519
14815    27238787              ....CT.C.....G..A.....A....A.........G.A....C.GT.  27238739
14815    24908335               ....A.C.G....G.A.....A......A................G..  24908382
14815    3310386                ....T........G.A.....A.....G....GA.G..A...T..C..  3310339
14815    15412600               ....T.C....A.GAC.....AA.........T...C...........  15412647
14815    21223762            .......T.C.G....G.A.....A...A................T..GT.  21223712
14815    28282153                 ..T...G......A.....A...AG.C...T............G..  28282198
14815    24286838               ....T.C.G......A.....A...A.CT.A.G..............T  24286885
14815    26079682             ......T.C.G...G..A.....A...TGG.........T..........  26079633
14815    26676424          ....A....-.C......G.A.....A.A.AG.C.............T.....  26676475
14815    10658360         ..G.........G.G....G.A.....A.A.T................T..G..  10658414
                                    \                                           
                                    |                                           
                                    T
14815    6665639               .....T.C.G....G.A.....A...A---.CC.............G..  6665684
14815    3970612               .....T.C.G....G.A.....A.............G...AA.G....T  3970564
14815    15880553                    ...G............A...A..AG....C...A......GA.  15880511
14815    2649434            .........TC.C....GAA.....A...AA.C.A.G............G..  2649381
                                    \                                           
                                    |                                           
                                   TC
14815    5954538    ...C.....----.....A.T.A...--.....A.A.......T..C...........A.  5954591
14815    13159039         ..C..T....T.C......G.A.....A...AA.C...G............G..  13159092
14815    26240058                                                ............G..  26240044
14815    5397966                                                  ...........G..  5397953
14815    11495412                ...T.C.G..A.G.......A......A....A...........TT.  11495366
14815    13002955              .....-........G.A.....A.T..A..G..GA....A......GT.  13003002
14815    23947917                                                ............G..  23947903
14815    26363065         ..C.......T.C.G....T.......T...AA.T.A.G............GT.  26363011
                                     \                                          
                                     |                                          
                                     T
14815    9092461               .....T..........A..T..A...AA.C..G-............G..  9092508
14815    17398088                                                ............G..  17398102
14815    11164889                                                ...T........G..  11164875
14815    1904804                                                 ............G..  1904818
14815    7210356                                                 ............G..  7210370
14815    22805394                     .......G.AC....A.A..T.....GA........A.....  22805353
14815    27646364      ......T....---...GC..C..A......TAT.T.C...G............G..  27646311
14815    5830425                                                 ............G..  5830439
14815    5932926                                                 ............G.T  5932912
14815    6370069                                                 ............G..  6370055
14815    26429965                                                .........T.....  26429979
14815    27558477                                                ............G..  27558463
14815    861931                                              ...G............G..  861913
14815    11934795                        ....G.A.....A..........T.....TG.....GA.  11934757
14815    23282576                       .....G.A..T..A.......G..G............G..  23282537
14815    7542832                                                ..C..........G..  7542847
14815    9945911           .........T.C.G..A...A.....A...T........C............   9945962
14815    9888374          ..C.......TG..G....G.A.....AA..AG.C...................  9888317
                                                                              \ 
                                                                              | 
                                                                           TTTG
14815    15609409              .....T...G......A....AA...AG..G.C...G............  15609457
14815    27278552         .....TG............G.A........TT....A...GG......A...    27278603
14815    3323979        ............A.-.G......A.................ACA..A...T..G..  3323923
                                \                                               
                                |                                               
                               TC
14815    3766750          ..C.........C.G......A.....A..TAGGA................-G.  3766698
14815    24704930                                               .............G..  24704915
14815    7966227                                                 ............G..  7966213
14815    4157342          ..C.........C.G..A...A.....A...TG....TGA...........T..  4157396
                                                                             \  
                                                                             |  
                                                                             G
14815    27077142                        .....TA....T.........ATG............GT.  27077104
14815    5619941                                                 ............G..  5619955
14815    15184215         ..C.......T..G.T...G.A.....A...AG.C...C............-.T  15184163
14815    21847265                         .....A.....A..G....................TT.  21847302
14815    5380075             .......T.C.G..-...C.....A...AA.T..GG............G.T  5380026
14815    17965758                                                ............G..  17965772
14815    3406565                                                 ............G..  3406551
14815    4166671                          ...G.A.........GAGC...G...............  4166634
14815    18872728                         .....A.....AA.TA..C...G............G..  18872691
14815    25717076                         ...G.A.....A...AA............CAT...G..  25717039
14815    1254388                 ....-.......G.A.....A.......G..G............G..  1254433
14815    3119637               .....T.C.G....G.A.....A...AA.C..G-............GG.  3119684
14815    18854984                            .....T.AA...AA.C................GTT  18854950
14815    2120374               .....T.C.G......A.....A....A.....G............G..  2120422
14815    26970594              ......C-........A..G..AA.....TT...............GA.  26970641
14815    1975946             ........G..G--...AA..A..A............G....A......T.  1975994
14815    4880640                                              ..G............G..  4880657
14815    8205489                          .....A.....A...AA.C................G..  8205526
14815    13942694                         ...G.A.....A................A......G.T  13942731
14815    9740713                                .....AA..AG.A...G.....A......G.T  9740744
14815    2090287                         ....G.A.....A.......G...............G..  2090249
14815    7413093                                .....A............G..........G..  7413062
14815    25249700                        ......A.....A...........A....A.A.......  25249738
14815    17606828             ......T...G......A.....A...AA.....G............     17606874
14815    18131654                         ...G.A.....A...AA.C................G..  18131617
14815    8877534                                .....A..T.......T............T..  8877503
14815    6676490                                                 ............G..  6676504
14815    7151328              ......T.C.GC...-.A.....A...AA.C...G.......A....G..  7151376
14815    23532169                                                ............G..  23532183
14815    27552581                        .....--.....A..........GT...........G.T  27552545
14815    6098676                         ....C.A..A..AA......................G..  6098638
14815    6396950           ..G......T.C.......---....A...AG.C...G............G..  6396999
14815    17550924               ....T.....C..G.A.....A...A..A....A.............T  17550972
                                                                             \  
                                                                             |  
                                                                             A
14815    6926298       ..T..C.......T.C.G....G.A.....A...AG.....G...--.......GT.  6926244
14815    1433484                       .......---...CA...TG......T..........C...  1433447
14815    547837                          ....G.A.G...A...........C.G.........G..  547875
14815    2969121                ....T...G....G.A...C.A...A...................     2969165
14815    14908830                               ....AA..................C.T..G..  14908799
14815    28226238                               ................G...G.A...G...T.  28226207
14815    13581600              .....T.A.G......-.T..AT.T........GT........A..G..  13581553
14815    13781917              .....T.C.G....T.-.....A..TAA.A................G..  13781964
14815    19171302                         ...G.A...................A..A......G..  19171265
14815    28384415                               .....T...T.....G...G..A........T  28384384
14815    23978262                      ......G.A..T..A............GA..A......T..  23978222
14815    911867     ..A.....C.........C.GT....---....A....A.C....A...........G..  911809
                          \                                                     
                          |                                                     
                         TT
14815    27262512                                            ...G............G..  27262530
14815    373374                                              ...G.C.....T....G..  373392
14815    17930544                                     ....A.C................GT.  17930519
14815    2036746                                ..A..A..T...C................G..  2036777
14815    7394374                                .....A......AG..G............G..  7394343
14815    10787304                               ..T..A................A......G..  10787273
14815    6775004         ...G.A.....T...G....G.-....AA...AA.T...G............G..  6774951
14815    2875931                         ......A.....A....A...A..............G..  2875893
14815    8296729                                .....A.T.AA..................T..  8296698
14815    26796355                               ..T..A.A......T..............G..  26796386
14815    27915905                               .....AT........GG.C.............  27915874
14815    23818947              .....T.C.G....G.A.....A...AA.C..G-............G..  23818900
14815    22717492                                            ..T.............G..  22717510
14815    25527979       ....A.T.....T.C........A.....A...AA.C..G-...G........G..  25528033
14815    23612901                                                ............G..  23612915
14815    1202501          ..........A.C.G......A.....A...AA.T...T............G..  1202447
                                                                  \             
                                                                  |             
                                                                  G
14815    3205103                         ..A...A.....A...AG.C................G..  3205141
14815    12065062                                 .....A...T.....A..............  12065033
14815    24374719                                                ............G..  24374705
14815    5517208                                                 ............G..  5517194
14815    5662414                                                .............G..  5662399
14815    3808448                                .....A...AA.C.-..............G..  3808418
14815    14361099         ....A.....G.A......G.A.....A...AA.C..G-.....A.........  14361047
14815    5506488                                      .......................G..  5506463
14815    12145950                ...T...G....G.A.....A...AA.C...-...C...........  12145995
14815    2146577               .....T.C.G....G.A.....A....A.C..G-............G.T  2146530
14815    18786962                                     ......C...G..C.........G..  18786937
14815    19476889         ..........T...GG.A.G.A.....A...TA...A..............-..  19476943
                                                                \               
                                                                |               
                                                               GC
14815    5973439               .....T.C.G....G.A.....A...AA.C..G-....G..........  5973486
14815    22809998         ..C.......T...GT.....A.....T...AA.C................G.T  22810053
                                                       \                        
                                                       |                        
                                                      TG
14815    2558752                                             ...G.............T.  2558770
14815    8373151                                         ..T....G............G..  8373129
14815    6887459           ..G......T.C........A..A..A...GA.CG.G-............G..  6887510
14815    841398                                                 .............G..  841413
14815    5173256          ............C.G....G.AC....A.A.AA....--............G..  5173307
14815    6331262          ..C.......T.C.GT.T.G.A.....A...A.....--............G..  6331211
14815    7542435          ...T.T....T.C.G....G.A.....A...TA....--............G..  7542486
14815    18413442              .....T.C......G.A.....A...........C..--....G..G..  18413396
14815    5215701              ......T.C......G.AG....A.T......AGT............G..  5215751
                                                                  \             
                                                                  |             
                                                                  A
14815    1400374          ..C.......T.C.G......A...A..--.T..A....A.A......T..G.T  1400323
14815    5657592     .....-...T.....T.C.G......GC....A.C.T...G....C...A......GT.  5657651
                                                        \                       
                                                        |                       
                                                       TT
14815    18529247           ........TG.......G.A..TG...A.AA.C..G-............G..  18529197
14815    27209647               ....T...G......A.G.AT---.....................T..  27209603
14815    980212                  ...T...G......A....AA.A........GT..--.........T  980168
14815    16443054       ............TG..G....-......AA.ATT......GTAC............  16443000
14815    25324263         ....T.....T.C....T.G.A..T..A.A.--.....G.........T..G..  25324314
14815    5639318         .........G.T.C.G......A..T.AA......T..G...--........GT.  5639264
                                \                                               
                                |                                               
                               TC
14815    13182596            .......T...G....G.A....AA...AA.T..G-............G..  13182547
14815    10941249              .....T...G....G.C.....A...AA.C..G.-..............  10941202
14815    2209236                                             .....C.T........G..  2209254
14815    6697707               .....T...G......A.....A....A....GT-...........GT.  6697754
14815    15063178              .....T...G....G.A.....A...AA.C..G.-...........G..  15063131
14815    22310740              .....T.C.G....G.A.....A...A-----..............G..  22310783
14815    5075253              ......T.C.G....G.A.....A....A.C..G-............G..  5075205
14815    5411575             .......T.C.G....G.A.....A.A.AA.C..--............G..  5411527
14815    5567703               .....T.C.G....G.A.....A...AA.C..C.-...........G..  5567656
14815    5896079               .....T.C.G....G.A.....A..TAA....C.-...........G..  5896126
14815    2855469             .......T...G....G.A.....A.A.A..C..--........G...G..  2855517
14815    4686045                                                 ............G..  4686059
14815    5687359               .....T.A.G......A.....A...AA.C..GG............G..  5687308
                                                                 \              
                                                                 |              
                                                               TTG
14815    5309125               .....T...G......AG....A...AA.C..G.-...........G..  5309078
14815    16642783              .......C.G....G.A.....A...AA.C..G.--............T  16642829
14815    27284225                                            ....-...........G..  27284208
14815    27884440              .....T...G....G.A..T..A...AA...A..-...........G..  27884393
14815    1095228               .....T.C.T....G.A.....A...AA.C..G-............G..  1095181
14815    15140395              .....T.C.G....G.A.....A.A.AA.C..G-............G..  15140442
14815    18508394         ...A......T.C.G......A....AA..G--.A.A.................  18508445
14815    928494                .....T.C.G....G.A.....AA--.......G............G..  928446
                                                             \                  
                                                             |                  
                                                            GC
14815    4423231               .....T........G.A.........AA.T..G-............G..  4423278
14815    12024451              .....T...G....G.A.....A...AA.C..G-............G..  12024498
14815    15863923                                            ................G..  15863941
14815    22538078                                            .............G.CT..  22538060
14815    24178351              .....T...G....G.A.....A...AA....G-............GT.  24178304
14815    19762149                                            ...................  19762167
14815    2813903               .....T.C.G....G.A.....A...GA.C...-............G..  2813950
14815    3637333               .......C......G.A.....A..TAA.C..G-............G..  3637286
14815    3942525               .....G.C.G....G.A.....A...AA.T...-............G..  3942572
14815    5036012               ....AT...G....G.A.....A...AA.C..G-.............A.  5036059
14815    5170577               .....G.C.G....G.A.....A...AA.C..G-............G..  5170624
14815    5197717               .....T...G....G.G..T..A...AG.C..G-............G..  5197764
14815    8452735        ......T.....T.C..T...G.A.....AA..----...G............G..  8452786
14815    10258656              .....TG..G......A.....A...AA.C..G-............G..  10258609
14815    21130152              .....T.C.G.....A......A...AA.A...-..G............  21130105
14815    23122343              .....T...T......A.....AA..AA.C..G-............G..  23122390
14815    25246282              .....T...G....G.A.....A...AA.T...-.............T.  25246329
14815    25763410              .....T...G....G.A.....A...AA.C..G-..G.....G...GT.  25763457
14815    3170738                                             ...G............C..  3170756
14815    4371540               .....T...G....G.A.....A...AA.C...-..............T  4371493
14815    5454213               .....T.C.G....G.A.....A...AA.C..G-............G..  5454260
14815    7329738             .......T.C....A.G.A...........GA..C.............GT.  7329685
                                                         \                      
                                                         |                      
                                                       AGA
14815    10168181              .....T.C......GAA.....A...AA.C..G-............G..  10168134
14815    12743328                                            ........T..A....T..  12743346
14815    23680512                                          ...............T.....  23680532
14815    25731045              .....T.C.G....G.A.....A...AA.C..G-..C............  25730998
14815    1678979          ....A.....T.C..T.T.G.A.....A...--..GC.G............G..  1678928
14815    5290285               .....T.C.T....G.A.....A...AA.C..G-.........A..G..  5290238
14815    5666118               .....T.C...C..G.A.....A..TT......--.....A....GG..  5666072
14815    11610655                                            ................G..  11610673
14815    15509302              .....T.C......G.A.....A.A.AA.C...-............G..  15509255
14815    21247064              .....T.C.G.....AA.....A...AA.C..G-............G..  21247017
14815    25206588              .....T..........A.....A...AA.C..G-............GT.  25206635
14815    27894835              ..C..T...G....G.A.....A...AA.C..G-...........AG..  27894788
14815    1062494                 ...T...G....G.A.....A.A.....-.......CA.....GGT.  1062449
14815    8033659               .....T.C.......---....A...AA.C...-............G..  8033703
14815    1907488                ....G.C.G....G.A.....A...AA.C...-............G..  1907534
14815    6012604                ....G...G....G.A...C.A...AA.C...-............G..  6012558
14815    15709249              .....T...G....G.A.....A...AA.C..---...........G..  15709294
14815    19302520                                             ...............G..  19302503
14815    19354159               ....T.C......G.A.....A..AAA.C..G-..............T  19354205
14815    21838612                                                ............G..  21838598
14815    1187240                                                  ...........G.T  1187253
14815    1224696               .....T.C.G....G.A.........AA.C..---...........GT.  1224741
14815    4788714                ....T......A.G.A.....A..TAA.C..G-............G..  4788668
14815    11586635                                           .....A....A.........  11586654
14815    13505828            .......A.C......G.A...A..--.A.T....G............G..  13505780
14815    1362707               .....T.C.G....G.A.....A...AA.C.-.G...T...........  1362754
14815    3933362               .....T.C.G....G.A.....A...AA.C.-..............G..  3933409
14815    8022207               .....T...G.....AA.....A...AATT.-..............G..  8022160
14815    10438432              .....T...G....G.A.....A...AA.C.-.G............T..  10438385
14815    5649440                 ...A.G......GA......A..TG......-..........C.G..  5649485
14815    13120447              .....T.C.G....G.A.....A...AA.T.-.G............G..  13120494
14815    13277404         ..C..T....T...G....G.A.....A...--.A.C.......A.........  13277455
14815    17229525                                            ................G..  17229507
14815    21244519              .....T.C.G......C..T..A...AA.C.-.G.G..........G..  21244566
14815    13008543                ...T.C.G......A.....A...AA.C..G-............G..  13008588
14815    14214365           ........T.C.C......A....T------....C.............G.A  14214410
14815    17771904              .....T...G....G.A.........AA.C.-.G............G..  17771951
14815    18977592         ..........T.C.G....G.A.....A...--.....G............G.T  18977643
14815    23917548              .....T...G....G.A.....A...AA...-.G............G..  23917497
                                                                      \         
                                                                      |         
                                                                   TAAA
14815    25616483              .....T...G.A..G.A.....A...AA.C.-..............G..  25616530
14815    27638678                ...T.G.G....G.A.....A...AA.C..G-...............  27638633
14815    10474111                                                 ...........G..  10474124
14815    8590249                ....T...G....GAA.....A...AA.C.-..............G..  8590203
14815    17464338              .....T.C.G......A.....A...AA.T-...........T......  17464385
14815    8374974                  ..T...C......A.....A...AA.C..C-............G..  8374930
14815    16901244       ....C...T...T.C........A.....A...AA.A...........TT...G..  16901186
                                     \                        \                 
                                     |                        |                 
                                     G                       AA
14815    22767512                                                ............G..  22767526
14815    20244151                .....C.G....G.A.....A...AA.C.-.T............G..  20244196
14815    25765103              .....T.C.G....G.A.....A...AA.---........G..T.....  25765148
14815    25912068                        ......-.....A...AA.C.-.G............G..  25912032
14815    27105893                                                ...............  27105879
14815    15521953           ..T.....T.C.G....G.-.....A...AA.T..G.-...........G..  15522002
14815    23705852              .....A.C.G....-.A.....A...AA.C...-...............  23705806
14815    19883922              .....T.C.G......-.........--.A.C...............G.  19883876
                                                                  \             
                                                                  |             
                                                                  A
14815    953149                                       ........-..............T..  953173
14815    6592498               .....T........G.-.....A...AA.C..G-............G..  6592544
14815    23636768                        ......A.....A...AA.C...-............G..  23636731
14815    4042612                ....T.C.G....G.-.....A...AA.C...-............G..  4042567
14815    23740954              .....T.C.G....C.A.....A...----...-............G..  23740997
14815    6562495                                                 ...............  6562509
14815    12322836              .....T.C........-.....A...AATC..--............G..  12322881
14815    13586422                                                ...............  13586408
14815    17101257                                                ...............  17101243
14815    22738066                                                ...............  22738052
14815    16406268              .....T...G......-.....A...AA.C..C.-...........G.G  16406314
14815    5301570             .......T.C.G......-.....A...AA.T..GG............G..  5301620
                                                                 \              
                                                                 |              
                                                                 T
14815    18744235                               .....A.T.......--............G..  18744264
14815    17274508                        ......A........AAA.C..G-............T..  17274471
14815    23796915              .....T...G....G.-.........AA.C..G-............G..  23796961
14793    16487909                                .......GA.T.................G..  16487878
                                                                 \              
                                                                 |              
                                                                 T
14793    26305170   ........C.....C.T.C..C...G.A..T..A...AA.C...G.....A......GT.  26305109
                          \                                                     
                          |                                                     
                         TT
14793    5235797    A..A.C..C.......T...G....G.A.....A...AA.C...G............G..  5235856
14793    16197973             ......T.C.G......A.....A...AAGC................G..  16198022
14793    22644527              .....T.C.G....G.A.....A.A........GA.CG.A..T...G..  22644575
14793    20626432      ..T..C.......TC..G......A.....AAT.TG...............T..G.T  20626376
14793    10381238         ..C.......T...T......A.G...A...A..C...G...............  10381185
14793    13016789      ..T..........TCC.G..A.G.A.....A............A....CC....GA.  13016733
14793    25315407         ..C.......T..G.T.....A..T..A...T......TT.C....A.T..G..  25315460
14793    15293620                                                ............G..  15293606
14793    16428637      ...T.G.......T.CC.T..G........A.C.AA.C...G............GT.  16428693
14793    15818554         ..C.......T...G....G.A.....A...AA.....G............G..  15818501
14793    28864738         ..........T.A......G.A.....A...TG.....G............GG.  28864685
14793    10166351         ..C.......T...GT...G.A....AA...AA.C...T.G..........T..  10166298
14793    15227515         ..C.......T.C.G....G.A.....A...AG.C..CG............G..  15227462
14793    25050763   ........C...G...T.C..T...G.A.....A...AG.C...T..A.........G..  25050824
                          \                                                     
                          |                                                     
                         TT
14793    25039837         ..........T.C.TT.....A.....A...AA.C...G............T..  25039890
14793    2958830          ..C.......T.C.GT...G.A.....A..TA..A...G............G..  2958777
14793    11212332         ..C...........G..A...A....AA...AA.C...G..G....A....G..  11212385
14793    19240750         ..C.......T.C.GT.A...A.....A...AA.C................G..  19240803
14793    22982359         .....T....T.C.GT...G.A.....A...AA.C.A.G.....AA........  22982412
14793    5282383          ..........T.C.G......A.TG..A..TAG.....G...T.....TG..T.  5282436
14793    9319001          ..........T...GT.AG..A.....A...AG.C.T.G............G..  9319054
14793    22016208         ..C.......T...GT.C.G.A........TGG.....G.....A......CT.  22016261
14793    23479025       .....G......T...GC...G.A..T..T..TTG.C.A.......A.........  23479080
14793    21669096       ....C.T.....T.C......G.A.....A...AA.T...G...........CG..  21669151
14793    8243145          .....T.C..T.A.G..A...A.....A...TG.....G............G..  8243092
14793    11177415         ..C....A..T....T...G.A.....A....A.T...G............G..  11177362
14793    23646854             ......T.C.G....G.A.....A...TG.T...GA...........G..  23646805
14793    11123781          ...T.....T........G.A..A..AAAT...TG..G..G...G........  11123729
14793    20089417         ....T.....T.C.GC...G.A.....A...AG.C..C.A....A......G.T  20089364
14793    859805     ........A.......T...G....G.A......A..TG.....G.....T......G..  859744
                          \                                                     
                          |                                                     
                         TT
14793    2941078          ..C....C....C......G.A.....A...AA.C.............T..GT.  2941025
14793    19628829         ..........T.C.G....G.A.....A...TGG...T.............G..  19628776
14793    19963456         ..........TCC.G....G.A.....ATA.........C............T.  19963403
14793    19989871         .....T....T...GT.....AG....AA...A.C................G..  19989818
14793    1236198          ..C.......T...G....G.A..T..A.A.AA.....G...............  1236145
14793    8828678               .....T.C...G...AA.G...A........A.TA...........T.A  8828630
14793    12856663         ..........T.C.G....G.A..T.AA...A......T............C..  12856610
14793    18611342         ..........G.C.GT..G..A....AA...AA.C...GA..............  18611289
14793    657455           ..C.......T...GT.....A....AA.A.AA.C................G..  657508
14793    3375408          ..C.......T......AG..A.....A...AAGT...G...T........G.T  3375355
14793    11556116         ..C.......T.C.G....G.A.....AA..AA.....G............G..  11556169
14793    13819299           ..T.....A.C......G.A..A..A...A...................G..  13819248
14793    14908150         ..C.......T.C.GT.....A.....A...AA.C................GT.  14908203
14793    18098114         ..C.......T.CTG....G.A.....A...TG.....G............T..  18098167
14793    25182947          ...A.T...T...G....G.C.....A.A..T......T.A..A......GA.  25182999
14793    27879224         ..C.......T.C.G....GA....C.AA..AA.C................G..  27879171
14793    28734558         ..C.......T.C.G....G.A.....A...TA....C.............G..  28734611
14793    2869440          .....T....T...G....G.G.....A...AGGA...G............GT.  2869387
14793    18153858         ..C..T....T...GT...G.A.....A...AA.C...G............G..  18153911
14793    18662688           ........T...G....G.A..A..A...AA.C...GT...........G..  18662637
14793    18703561       ....G.......T..TGT...G.A..A..A...AG.C...G............G..  18703506
14793    20055739         ..C.......T.A.G....G.A.....A...TG.....G............GT.  20055686
14793    20293913         ..C......CT.C.GT...G.A.....A...AA.C...G............G..  20293860
14793    22120794         ..C.......T...G....G.A.....A.A.AA.C............C...G..  22120741
14793    23236321         ..C..T....T...GT...G.A.....A...AG.C...GA...........G..  23236374
14793    19307018            .......A.GC.T...G.A.....A..TAA.C.A.G............G..  19306968
14793    11827833          ...T.....T....G...G.A.C...T..T........A....C.....A...  11827885
14793    956591               ......T.C.G...TG.AG....A...A..C................G.A  956542
14793    5242951                     ..........A..A..A...T.T....GA.G.T..........  5242993
14793    16700206         ...T.T....T...GT...G.A....AA....A.C................G..  16700153
14793    169229              ..T....T.C.G......A.....AA..AG.A...G............GT.  169279
14793    25327617            .......T...G......A.....A.ATAA.C...G.C...AC.....G..  25327667
14793    9613814             ..T....T...TT...G.A.....A...AA.C...G............G..  9613864
14793    15253878            .......T.C.G......A.....A..GT......TAG........A.G..  15253828
14793    20791264            .......T.C.G....G.A..A..A...AGGC................G..  20791314
14793    15560535             ...C......G....G.A.....A...A...................G..  15560584
14793    4576876          ..............G....G.G...GAA...AA.T...G.....A......G..  4576929
14793    7623513          ..C.......T.C.G....G.A.....A...AG.C...G...............  7623566
14793    20212471           ..T.....T.C........A.....A...AT..GTT.............GT.  20212420
14793    20764140         ..C.......T.C.G....G.A.....A...AG.C...G............G..  20764193
14793    22105518         ..........A..TG....G.AG....A...TG....G.A...........G..  22105465
14793    14384743                                                ...............  14384729
14793    5226144            ........T...G....GAA.....AA..A....C.....T...A.....T.  5226195
14793    9059519          ..C.......T.C........A..T..A...AA.T...G............GTT  9059572
14793    13060206           ..T.....TGC......G.A.....AA.TA......G............T..  13060155
14793    18663354             ......T.C.G....G.A.....A...AA.C...GA...........GA.  18663305
14793    22123514           ..T.....GGC.G....G.A.....A.......GA.G............GT.  22123565
14793    22648108           ..T.....T.A.GT...G.A.....A...AG.T..C.............G..  22648057
14793    1092121               .....TG..G....G.A..T..AA.....A.TG......A.....G...  1092169
14793    8978157              ..C...T...G....T.A.....A..T.A.....G............C..  8978206
14793    23576435         ..C.......TGC.G....G.A.....A...TG.A...G...G...........  23576488
14793    26368509           ........T.C.G..AG..A..T..A...AA.C................G..  26368560
14793    16640229   ..G.............T.C......G.A....AA...AAGC...G............G..  16640168
                            \  \                                                
                            |  |                                                
                            A  T
14793    4661943               .....T...G......A....A.A..AA.T................G..  4661895
14793    12729415              .....T.C.G....GAA..........A....T.A...........G..  12729463
14793    15788893              .....T...G..A.G.A.T...A......T......C.........G..  15788845
14793    1800234             .......T.C.G....G.A...AAA.A...T.T..G...............  1800284
14793    16777971            .......T.C.G....T.A.....A...AG.C...G......A.....G..  16777921
14793    28786734            .......T....T...G.A.....A..GAG.C................G..  28786784
14793    13197408            .......T.C.GT...G.A.....A...AG.C..........G..T..G..  13197458
14793    26540179          ...T.C...G...G.....AA.....A..T.T.....G............G..  26540231
14793    16532508                                                ...............  16532522
14793    2243268             .......T.C.GT...G.A.....A..TAG.C..G.............G..  2243218
14793    13108254          ..T......T.C......G.A.....A...AA.C...T............G..  13108202
14793    16510439          .....CC..T.A.G....T....A.AA...AG..................G..  16510387
14793    19835494            ...G...T.G.G....G.A.G...A...AG.....G............G..  19835444
14793    19961008                                                ............G..  19960994
14793    26428458            .......T.C.G....G.A.....AA..AA.T...G............G..  26428408
14793    29125357             ......T.C.G....G.A.....A.A.TG...A.G............GT.  29125406
14793    30581431            .......T.C.G....G.A.....A.A..T.C.A..............G..  30581481
14793    1942247                                                 ............G..  1942233
14793    4918390          ..........T.C.G............A...AG.....G.......T....G.T  4918443
14793    16774746             ......T.C.G....G.A.....A...AA.C................G..  16774795
14793    16906692             ......T...G......A.....A...AG.C...G............G..  16906741
14793    22028948               ....T.C.G....G.A.....A...AA....G-............T..  22028902
14793    12260449                                                ............G..  12260435
14793    17087600                                                ............G..  17087614
14793    895825               ......T.C......G.A.....A...AGGC....A......A....G..  895776
14793    1547034                ....T.C.G....G.A....AA...AA.C...G...............  1547081
14793    14933977                                                ............G..  14933991
14793    17618554              .....T...G...C..A.GT..A.......G............A..GA.  17618602
14793    28313886                                                ............G..  28313872
14793    2763723                                                 ............G..  2763737
14793    4683242          ..........T.C.T....G.A.....A..AAA.A..CT............G..  4683189
14793    19470592                                                ............G..  19470578
14793    20690885                                                ............G..  20690871
14793    4930514                                                 ............G..  4930500
14793    11913316                                                ............G..  11913330
14793    20003882                                                ............T..  20003896
14793    1274576             .......T..T.T...G.A.....A..GAA.T...G............G..  1274626
14793    1392251            ..T.....TCG.G....G.A.....A......A.A..A...C.......G..  1392200
14793    2532383                                                 ............G..  2532397
14793    4147898              ......T...G....GAAT..C.A..TT....................T.  4147947
14793    7721754              ......T.A.G....G.A..A..A...AA.C...G.....T......G..  7721705
14793    10324892                                               ............C...  10324907
14793    18045364             ......T.C.CT...G.A.....A...AA.C...T............G..  18045413
14793    18476770             ......T.C.G....G.AG....A...AA.C...G............T..  18476721
14793    19606280           ..T.....T.C.G.A..G.AG....A....A.....GA.........A....  19606331
14793    19833337             ......T.C.G....G.A...C.A...AA.CT...............G..  19833288
14793    22169614             ......TGC.G....G.A.....A....T..C..T.....A......GT.  22169565
14793    2648158                                                 ............G..  2648144
14793    7811529                                              ...............G..  7811546
14793    17452615                                                 ...........G..  17452628
14793    28955631                                                ............G..  28955645
14793    1391216            ..T.....TCC.G....G.A.....A.....CA.A..A......A....G..  1391267
14793    3609696                                                 ............G..  3609682
14793    4879622               .....T.C.G.G..G.A.........AA.C...G............GTT  4879574
14793    14907769             ......T.C.GC.....A.....A...AA.C...........A....GT.  14907720
14793    15742782             ......T.C..T...GAA.....A...AA.C.A.G...............  15742831
14793    20168063             ......T...GG...G.A.....A.ATGA.C...G............G..  20168112
14793    24218704             ......T.C.GT...G.A....AA.T.AG.C................G..  24218655
14793    25192448                                                ............G..  25192434
14793    25441804                                                ............G..  25441790
14793    27197549                                                ............G..  27197535
14793    29165573             ......T.C.GT...G.A.....A..TAG.C...G..............T  29165622
14793    12929105              .....G.C.G.....AA.....A.......................G..  12929057
14793    15927729              .....T.C.G....G.A.....A.......................GT.  15927681
14793    14760311              .....T.C.G....G.A.....A.A.....G........A.........  14760263
14793    18623585              .....T.C.G....G.A.....A.T.A...................G..  18623633
14793    20090170                ...T...G...TG.A....AT.........T.A..............  20090216
14793    25296310              .......C......G.A....AAA.........TC...TA.........  25296262
14793    9510708               .......C.G......A.....A..T.T...A.GT......A....G..  9510756
14793    11962681              .....T.C........A.....AA.A...A.A....C...G....C...  11962729
14793    17288901              .....T...G....G.A.....A...A......G............G..  17288853
14793    21342606            .......T.C.G....G.A....CA...........T............T.  21342656
14793    1093334              ......T.C.G.A..GAA.....A...T.....T..G..........G..  1093285
14793    1706665           ...T.....TG..GG...G.A.....AA....T....G.....T.........  1706717
14793    7413980           .........T.C..T...TAA.....A...AG.C....C..............  7414033
                                 \                                              
                                 |                                              
                                 G
14793    8586642               .....T.C.G....GAA.....A.A...........G.........G..  8586690
14793    11999953              .....T...GT...G.A.....A...AA.A................G..  11999905
14793    12214278              .....T.C.G....T.A.....A.A.......TG......G.....G..  12214326
14793    15098749             ......T.C.G....G.G.....A...AA.T...G............G..  15098700
14793    24258730              .....T...G....G.A.....A...AA.C.AGG............G..  24258778
14793    27777124                ...T.C......G.A.....A.A.T.....T.A...........G..  27777170
14793    20238437                ...T.C.G....G.A.....A...AA.T...G............G..  20238391
14793    5325034           .........T.C.GC...G.A....AT...AA.C...G............G..  5325087
                               \                                                
                               |                                                
                               T
14793    2395849             .......T.C.G..A...A.....A...AA.C...G............G..  2395799
14793    11227971                ...T...G....G.A.....A...AG.C....A.G.........G..  11227925
14793    11467751              .....T...G......A....AAAATA.............G..T.....  11467703
14793    12366141              .....T..GTT.....A..A..A...AGGC................G..  12366093
14793    13159492              .....T........G...T.C.A..A...A...GA...........G..  13159444
14793    13862296                                               .............G.T  13862281
14793    16558451               ....T.C.....G..A.....A.AT.TG....G..G......G...T.  16558404
14793    18880426              .....T.C....A...A..G..AA.......A..A..T.A.....C...  18880378
14793    23212342              .....A.C.......AAT..CAA....T...A.........C....G.T  23212390
14793    24108379          .........T.C..G...G.A.....A...TG.....GA...........G.T  24108431
14793    24844453           ..T.....T.C...AA.G.A...G.A....T.....G............G..  24844402
14793    24904666              .....T.C.G..A...A.....A..TA....A.G.....A.....AG..  24904618
14793    27782952              .....T.C.G....G.A.....A...AA.C.AGG............G..  27782904
14793    29339864              .......C...CA.GA......A....T......T....ACA....GA.  29339912
14793    23495367           ..T.......A......G.C.....A.A........T............GT.  23495418
14793    18592246               ....T.C.G.G..G.......A.......GA.....G...........  18592293
14793    27729593              .....A.C....C.G.A.....A...AT......TG..........G..  27729641
14793    20482187               ....T.C.G......A....A.A..AA.C...........A....G..  20482234
14793    1696637          ..........T.C........A..T..AA..AGTC...G............G..  1696690
14793    15038349              ...C.....G......A.T...A.ATT..C....A....A......GT.  15038301
14793    15544598        ...........T.A.G....G....T..A.T.A......CC...........G..  15544542
                                \                                               
                                |                                               
                               TC
14793    18824605               ....T...G....G.A.....A.TTTAT.G..G............G..  18824558
14793    21738797               ....T.C.G....G.A....AA...AA.C....T...........G..  21738750
14793    22440117              .......CGT....G.A.G...A...A...G...C.G..A......G..  22440069
14793    26360356               ....T.C.G..AG..A.....AT...T......A.G..A.........  26360309
14793    13653502         ..........T...T....G.A.....A...AT.....GT.....A........  13653557
                                 \                                              
                                 |                                              
                                AA
14793    21312336              .....T.C..G...G.A.....A..A.........G..........G..  21312288
14793    18626231              .....T.C.GT...G.A.....A...T.......T..............  18626183
14793    20001859               ....T...G....G.A.....A....T...AC..............T.  20001812
14793    24942552              .....T.C.GC.....A.....A......A....A......A....G..  24942600
14793    28546029              .....T..........A.....A...T...T..CA.C............  28546077
14793    8261132    ..A.............T...GT...G.A.....A...AG.C................G..  8261193
                            \  \                                                
                            |  |                                                
                            A  T
14793    30004012   ....A.TC........T.C.G...T..AC....A................A...T...AG  30004072
                                 \                                              
                                 |                                              
                                 C
14793    16447898              .....T...GG.A...A.....A.A........GT...........C..  16447850
14793    20187364           ........T.C.G....GAA.....A......A...G.............T.  20187415
14793    22302037              .....T.C.G....G.A.....A..T.T.....G.......A....G..  22301989
14793    23072144              .....T...G.....CA.....A.T............G.C......G.T  23072192
14793    23160422                .......G....G.A.....AT..AG.....G......CA....G..  23160376
14793    29382128                ...T...G....G.A.....A.......G..G............G..  29382174
14793    3119256               .....T.C.G....GT......A.T.TG..........G.......GT.  3119304
14793    14242782                .......GT...G.A...A.AA.....C...G............G.T  14242828
14793    15756482                                                ............G..  15756468
14793    18278860            .......A.C.G....GTG..A..A.A.T....................T.  18278910
14793    20029927                ...A.C..C...G.A.....A.A.TT.T...G............G..  20029973
14793    23611666                ...T.C.G....G.A.....A.T...........G.........G..  23611712
14793    25623832              ........GG....T.C.....A.T....AT..G..C............  25623880
14793    26208319              .....T........G.A.....A.TAT.....TGT.G............  26208271
14793    26742709              .....T...G......A.....A.T...........C..A.....AGAT  26742757
14793    27561800              .....T..GG......G.....A...AG.C...G....T.....A.G..  27561848
14793    3138314           .........T.C.G..A.G.A.....A...TG.....G...............  3138367
                               \                                                
                               |                                                
                               T
14793    797564                                                  ............G..  797578
14793    2191144             .......T.C.G....G.A.....A...A..C..GG............G..  2191194
14793    7742224               .....T.C.C....T...C...A...T............A...T..G..  7742176
14793    20534945               ....T.C.G....G.A.....AA..T......CA......C.......  20534992
14793    22709025               ....T.C.G....G.A.....AA.........GT...........G..  22708978
14793    27688267               ....T.C.G....G.A..G..A...A......GC...........G..  27688220
14793    24879858             .....AT...G.A..G.A.....A...T............T...T..G..  24879809
14793    27358037           ..T.....A...GT...GAA....TA.A.........A...........G..  27358088
14793    26408118              .....T.C.G...G..A.....A.........GG...............  26408166
14793    22451500              .....T.C......G.A.....A......T.A.C............GT.  22451548
14793    27598549                ...T.C.G....GA.....T....T..TT..GA..............  27598503
14793    29092961                ...T.C..G...G.A....AA...AA..................G..  29093007
14793    15132862   ...A.C..........T..GG....G.A.....A.A.AG.TGA..............G..  15132922
                                     \                                          
                                     |                                          
                                     T
14793    7215930                 ...T........G.A....AATAT....GA....A............  7215976
14793    23144668              .......C.GCA..G.A.....A...AA.C.................T.  23144716
14793    17842888               ....T...G....G.A.....A...AA.C..G-............G..  17842842
14793    25942658         ..C.......-.C..G..G..A.....A...TG...............A..G..  25942710
14793    5104088                 ...T.C.G....G.A.....A...T......G............G..  5104134
14793    2911587                                                 ............G..  2911573
14793    16806838                    ...G....G.A.....A........T..T..............  16806796
14793    16295766         ..C.......T.C.G....G.A....AAA..A......G...........C...  16295819
14793    1503586                     ...C....GAA.....ACA.....................GGT  1503544
14793    5840344          ....T.....T....C...G.A...CAA...AG.T................G..  5840397
14793    11117777         ..C.......-.C.G....G.A.....A...A............A......GT.  11117725
14793    2596619                                                 ............G..  2596605
14793    19325876           ..T.....T.C.GG...G.A.....A....A.AG...............G..  19325927
14793    25013983                                                ............G.T  25013997
14793    1170448               .....T..GT....G.A.....A...AA.C................G.T  1170496
14793    6132620                 ...T...GT.....A.....A...AG.T..C.............G..  6132666
14793    6644364               .....T...G.........T..A.AT.TG..............T..TT.  6644316
14793    24866961                ...T.C..G...G.A..A..A...........A....A...G.....  24867007
14793    1608737                                                 ............G..  1608751
14793    4391406                                                 ............G..  4391392
14793    10794996                                                ............G..  10794982
14793    878724                                                  .............T.  878710
14793    839076                         ...A.G.A.....A...AA.C...G...............  839037
14793    16193541                       .....G.C.....A..GAA.A...G............G..  16193502
14793    22430547                                 .......A.T.....TA.....A.T..C..  22430518
14793    27228917                                                ............G..  27228931
14793    29330961                                                ............G..  29330947
14793    6407686                                                 .....A.C....G..  6407700
14793    6636792                                                 ....G..........  6636806
14793    9162489                                                 ............G..  9162475
14793    12551348                                                ............G..  12551362
14793    17972564                                                ............G..  17972578
14793    19318778                                                .....A......G..  19318792
14793    22048138                                                ............G..  22048152
14793    22546012                                                ............G..  22545998
14793    22999003                                                ............G..  22999017
14793    24225243                                                ............G..  24225229
14793    851516                                                   ...........G..  851529
14793    10699005                                                ............G..  10699019
14793    19872680                                                ............G..  19872666
14793    25863771                                                ............G..  25863785
14793    25501814      .....-.......TGC.G......G.....AA..AA.C...G............G.T  25501869
14793    2219737          ..C.......T...G......A.....A..TAA.TG...............G..  2219791
                                     \                                          
                                     |                                          
                                     T
14793    13090375              .....T...T.G....AGT...A...A.......A.G............  13090423
14793    22309998                        ....G.A.....A...AG.C...G..G..........T.  22310036
14793    26386567                      ..C...G.A.....A...AA.C...G............G..  26386607
14793    23114161              .....TC..G....G.A.....A..T.............A.......T.  23114113
14793    2482655               .....T...G....G.A.....A...AA.C..G-............G..  2482702
14793    14107696                         ...G.A.....A...AG.C............G...G..  14107659
14793    15267067         ..........T.C.G............A...AA.T..TG.......A.....    15267016
14793    15478976             ...C..T..G.......A....CA.A.AA.C...G............G..  15479025
14793    15757548                         ...G.A...A.A...T......G...............  15757585
14793    11010194             .........T.......G.....A.............C.T.......GT.  11010140
                                          \                                     
                                          |                                     
                                      ACAGA
14793    2201201                         ......A.....A.............G.G....T..GT.  2201239
14793    17550681                        ...........AAA..T...................GT.  17550643
14793    1000829                                                 ............G..  1000815
14793    14416166         ..........T.C..G...G.A.....A...AA.A................-.T  14416218
14793    1558322                         ......A.....A....T..CATG.............TT  1558360
14793    11704260              .....T.C......G.A.....A...A............C.....C..A  11704308
14793    19785790                        ....G.A.....A...T..A...T............GG.  19785752
14793    20177299                        ....G.A.....A...TT...C...........G..T..  20177337
14793    21075126                                                ............G..  21075140
14793    24252603                         .....A.....A.A..............A......GT.  24252566
14793    25041887                        ......A.....A..T.............A...A..G..  25041849
14793    25392068              .....T.C.G......A..........A.A...........A.G..G..  25392020
14793    2549000       ..T..C.......T.C.---....A.....AA..AG.T.T..A...........G..  2549053
14793    18808741         ..A.......T.C.G......A....AA.A.TG..................-GT  18808793
14793    16508334         ............C......G.A.....A...TG....G........A...      16508383
14793    15466131                                                ............G..  15466145
14793    23596010                            ..G.....A...AA.C..G-............G..  23595977
14793    25553377               .......TT....G.G.....A...TT..G......G.....T..G..  25553426
                                          \                                     
                                          |                                     
                                         GT
14793    3509187                         ....G.A..T..A...A....A.....T........GT.  3509149
14793    9930914           ...T.....T.C.G......A.....AAA........G............     9930865
14793    19295429                         ...G.A.C...A..TA...........T.......G..  19295392
14793    20365441                                                ...............  20365455
14793    19825070               ....T.C....T.G.-.....A.T.....................G..  19825024
14793    11330194                        ....G.A.....A.T......A..C....A.........  11330232
14793    21056057         ..C..T....T.G..--..G.A...G...T.T...................GG.  21056006
14793    20987263            ...C...............-....A.CTT.....C..........TAC.T.  20987214
14793    25146225             ......T.C.G...........A..C....C.A.CT.....C....C...  25146175
                                                                              \ 
                                                                              | 
                                                                              C
14793    26469934                         ...G.A.....A..TG................T..G..  26469971
14793    23715299                                                ...............  23715313
14793    2544833                                                 ............G..  2544847
14793    11012555                         .....A....CA..TAA.....G..............T  11012518
14793    15554745                                                  ..........G..  15554757
14793    17788217            .....CAT...G....GAG.....A....T.C...G.....A......-..  17788168
14793    30745858            .......T.C.G....G.G.....A...T...............G...     30745811
14793    3838548                 .....G...--...A.....A.T.T......GA.G............  3838592
14793    30646831         ..A.......--.......G......AT...AA.T..T................  30646885
                                          \                                     
                                          |                                     
                                        GGC
14793    10203360                        ....G.A.....A...T...................G..  10203398
14793    11010485                                                ............G..  11010471
14793    28697414             ......T.C.GT...G.A.....A..TAG.C................-G.  28697366
14793    24682261                                                ............G..  24682275
14793    30681301              .....T.C......-.AG.T..A........A.G..CT........G..  30681254
14793    21298016              .....T...G....G.A..T..A...........A...........     21298061
14793    5980169                                .....A...AG.C...G..C.........G..  5980200
14793    24142672   ....GC............C.G......-.....A..........CA.A..A.A....G..  24142614
14793    22073512              .........G......-...CAA...TT..G...............GT.  22073559
14793    25249290                              ..C....AA.A.T............C....G..  25249322
14793    28086559                               .....A....A.C...GA...........G..  28086590
14793    20475422               ....T.C.......--...CCA.......G..GA..............  20475377
14793    10496729              .....T...TGA...--.....A......AG...............CT.  10496775
14793    9415798                                ..G....A.........T...........G.T  9415829
14793    24902067                               .....A.A.A......G.......A.......  24902036
14793    28412397                               ..A..A...T.......A..............  28412428
14793    30818115                               ....A........G............T..G..  30818146
14793    16482791                               .....A...AA.T....A...........G..  16482822
14793    13743153                               .....A.A.T....C.....C........G..  13743122
14793    17405143                    ..........A..T..CA.................A....G..  17405185
14793    21369161                               .....A.T....A.........A......G.T  21369192
14793    19881874              .....T.C......CA..-...A.C.T.T....T............G..  19881921
14793    64085                                  .....A.A.AG.C................G..  64116
14793    19523262                                                ............G..  19523248
14793    1201283          ..........TGC.G......-.....CAA.........C........A..G..  1201337
                               \                                                
                               |                                                
                              TT
14793    2651174                                .....A.......GA..............G..  2651143
14793    3264029                                 .........T.A.T..............G..  3264059
14793    21942146                                          ...........A...T..G..  21942126
14793    29093542              .....T.C.G....G.A.....A...T................T..TT.  29093493
                                                                          \     
                                                                          |     
                                                                          T
14793    3581995                                .....A..AG............A.......T.  3582026
14793    22153078                               .....A......A..TG............G..  22153109
14793    6618423               .....T...G..-.........A.A.....G..G.C...........T.  6618471
                                                  \                             
                                                  |                             
                                                  A
14793    6749728          ...A..G...T.C.G..A..TG.....AA..AA.C................T..  6749674
                                                                    \           
                                                                    |           
                                                                    T
14793    26641673          ...T..C..-..........A...AA.TC......A.T.....A......G..  26641621
                                                  \                             
                                                  |                             
                                                  T
14793    26694621                               .....A...T........A...ACA.......  26694652
14793    4730462            ..T.....T...G..-...C.....A.A.....................G..  4730513
                                                 \                              
                                                 |                              
                                                 C
14793    15268704                                 .......A......GA...........G..  15268675
14793    23437455                                                 ...........G..  23437442
14793    9029564                                                 ............G..  9029578
14793    10394741                                 ...A.A.....G........A......C..  10394770
14793    11230430                                                ............G..  11230444
14793    16981679                                                ............G..  16981665
14793    22106504                               .....A...A......G............G..  22106535
14793    26580709                                                ............G..  26580695
14793    27469475                               .....A..A...T...G.G.............  27469506
14793    29199396                                                ............G..  29199382
14793    9865021               ...C.T...G......A.....A.A.....CA.......-......G..  9864974
14793    27626690                                    ....A.T....................  27626664
14793    20705502                         ...G.A.....A...AG.C.................A.  20705539
14793    23951085              .....T...G....G.A.....A...AG.C...GA..............  23951134
                                                                      \         
                                                                      |         
                                                                      A
14793    7951982                                                 ............G..  7951968
14793    14843631                                     ................T......G..  14843606
14793    2039373                                                 ............G..  2039359
14793    18598550              .....T.C....AT..A.....A...T...CA..............G..  18598499
                                                                     \          
                                                                     |          
                                                                   GAG
14793    23477576                                     ..........G....C.......G..  23477601
14793    15052467         ..C.......T.C.G....G.A.....AA..AA.T...--..............  15052416
14793    16552579              .....T..GG.G..G.A.....A..........G..G.---.....C..  16552624
14793    20257707              .....T.C.G....G.A.....A....T..G......--..........  20257661
14793    15727750          ...A.....T.C......G.A..T..A...A..C...-...............  15727699
14793    16988235             ......T...GT...G.A.....A.-..A.A................G..  16988187
14793    18245307           ..T.....T.C.G......A.....A...AA.C.A..-...........G..  18245257
14793    28315648                        ..A...A.....A.A.A....................-T  28315685
14793    29642935         ...T......G......-....---..AAA......A..............G..  29642984
14793    2918042          ..C.......T.C..T...G.G.....A.A.AA.C..--...............  2917991
14793    31080733          ....T....T.C.G....G.A.....A...AA.C...--.............T  31080783
14793    21592196         ....T.....T.C..T...G.A.....A...AA.C..--.....A.........  21592247
14793    13482300             ......T....T...G.-.....A...TG.C....A...........G..  13482252
14793    15327565              .....T.C.G....G.G.....A...AA.C..G.-..............  15327612
14793    16032076           ..T.....T.C......G.A.....A...AA.C...-............G..  16032026
14793    20261155            .......T.C.G....G.AG....A.A.AA.C..G.-...........GT.  20261204
14793    5673575                         ............A...AG......T....T......-..  5673538
14793    22074610            .......T.C........A.G...A..T....G.......G..A.T..G..  22074558
                                                                 \              
                                                                 |              
                                                                AA
14793    28230490              .....T.C.G......A.....A...AA.C....CA-.........G..  28230443
14793    15337520              .....T.C.G....G.A....AA...AA.C..G-............G..  15337567
14793    23101123           ..T.....-.C...C....A..T.AA.A........G.....AA.-......  23101074
14793    1267731               .....T...G....G.A.....A...AA.C....-.............T  1267684
14793    11452883            .......T....T.....A.....A...AA.T...--...........G..  11452931
14793    18531404      ..T..........T.C.GT...G.A.....A...A......--...........G..  18531348
                                                          \                     
                                                          |                     
                                                         GG
14793    16389993         ..C.......T.C.G..A.G.A.....A...--...C.G............G..  16390044
14793    16933978                                            ....AA..........G..  16933996
14793    23162095            .......G.C.G....GAA.....A...AA.C................GT.  23162146
                                                                \               
                                                                |               
                                                                G
14793    24327793              .....T...G......A.....A...AA.C.C.G.......A....G..  24327842
                                                                  \             
                                                                  |             
                                                                  G
14793    15923825                               .....A....-..CA.G............T..  15923855
14793    21205222                                           ..........A......G..  21205241
14793    21606904         ..C.......T.C.G....G.A....T..----.T...G.........A..G..  21606953
14793    5918708                ....T...G....G.A.....A...AA.....G............CT.  5918756
                                                            \                   
                                                            |                   
                                                            A
14793    691600     ..A.............T....T.....A.....A...AA.C...--...........G..  691541
                            \ \                                                 
                            | |                                                 
                            C T
14793    20044555                                            ...G............G..  20044537
14793    13068517              .......C.G....G.A.....A...AA.C..G.-..............  13068470
14793    13646071                                                ...............  13646057
14793    1418876               .......C.G....G.A....A...AAA.C....-...........G..  1418829
14793    6964742               .....T.C.G......A.....A...A-..CA..............G..  6964695
14793    16780376                        ....G.A.....A...................T...G..  16780337
                                                        \                       
                                                        |                       
                                                        T
14793    22654971               ....T...GT..G..A.....A...AA.C...-............GGT  22655017
14793    4471931               .....T...G......A.....T...AA.C..G.-...........G..  4471978
14793    10368711                                         ...................G..  10368732
14793    14928948              .....T.C......G.A.....A...AA.C..GT-..........C...  14928901
14793    17491826              .....T...G....C.A.....A...AA.C..G.-...........G..  17491779
14793    26489656              .....T...G....G.A.....A...AA.C..G.-...........G..  26489703
14793    6755120               .....T.C......G.A.....T...AA.C....-....A......G..  6755073
14793    22318178                                                ............G..  22318164
14793    15200572                                                ............G.A  15200558
14793    19932043              .....T...G....G.A.....A...AA.C..G.-...........G..  19931996
14793    22758204             ........C.G....G.A.....A...AA.C..G-............G..  22758252
14793    25602233              .....T...G....C.A...G.A...AG.C....-...........G..  25602186
14793    23792984         ..........T.C.G...G..A.....A..A..........G............  23792926
                               \                                \               
                               |                                |               
                              AT                              GGA
14793    24467071                                            ...G...........C...  24467053
14793    10786015              .....T...G....G.A.....A...AA.C...-............G..  10785968
14793    23901247              .....T.C.G......A.....T...AA.C...-...........CG..  23901200
14793    7018063               .....T...T....G.A....AA...AA.C..G-............T..  7018016
14793    24635089              .....T.C.G....G.A.....A...AA.C..G-............G.T  24635042
14793    25014763              .....T...G....G.A.....A...AA.C...-............G..  25014810
14793    5039364             .......T.A.G....G.A.....A...--.A.C..............G..  5039412
14793    6797369               .....T.C.G......A.....A...A-..CA..............G..  6797416
14793    7371208               .....T.C........A.....A...AA.C..G-..C.........G..  7371255
14793    14642017              .....T.C.G......A.....A...AA.C...-..............T  14641970
14793    15933133              .....T.C.G......A.....A...AA.C...-............T..  15933180
14793    16098888              .......C.G......A.....A...AA.C..G-.....A.........  16098935
14793    18666820              .....T...G..A...A.....A...AA.T..G-............G..  18666867
14793    24285967              .....T.C.G....G.A.....A...A..C..G-.............T.  24285920
14793    25073090              .....T.A.G....G.A.....A...AA.....-............G..  25073043
14793    184025                .....T.C......G.A.....A...AA.C..G-............G..  184072
14793    1237058               .....T.C.G......AG....C...AA.C..G-............G..  1237105
14793    23252554                                            ...G............G..  23252572
14793    818261                .....T...G......A.....A...AA.C..G-............G..  818214
14793    2162232               .....T...GG.....A.....A...AA.C..G-............G..  2162279
14793    2956282             .......T.C.G......A....TATA......--.............GT.  2956330
14793    3970090               .....T........G.A.....A...AA.C..G-............GG.  3970043
14793    5279502               .....T...G....G.A.........AA.T..G-............G..  5279455
14793    7291387               ...C...C.G....G.A.....A...AA.C..G-...............  7291434
14793    8406162               .....TG..T....G.A.....A...AA.A...-.....A......G..  8406115
14793    11903860              .....T...G....GAA.....A....A.C..G-............G..  11903813
14793    13685655              .....T...G......A.....A..TAA.C..G-............G..  13685702
14793    15099034              .....T.C.G....G.A.....A...AA.C...-............G..  15098987
14793    16088786              .....T...GG...G.A.....A...AA.C..G-...............  16088739
14793    19668267                               .....A...AA.-...G............G..  19668297
14793    20130903              .....T...G....G.A.....A...AA.C..G-............G..  20130856
14793    22998505              .....T.A.G......C.....A...AA.C...-.....A.........  22998458
14793    23381553              .....T...G....G.G.....A...AA.C..G-............G..  23381506
14793    24043753              .....T.C......G.A.....A...AA.C...-............G..  24043706
14793    24442235              .....T.C.G....G.A.....A...AA.C...-............G..  24442282
14793    14715                 .....T.C.G....G.A....AA...AA.C...-............G..  14668
14793    314890              .......T.C.G....G.A.....A...AA.C.-.G............G..  314841
14793    547246                .....T.C.G....G.A.....A...AA.C...-........G...G..  547199
14793    834424              .......T.C.G..A.G.A.....A...AT...----...........G..  834470
14793    843442                .....A.C.G....G.A.....A....A.C..G-............GT.  843489
14793    5101576               .....T...G....G.A.....A...AA.C..G-............G..  5101529
14793    5281829               .....T.C.G....G.A.....A...AA.....-.....A...T..G..  5281782
14793    6657152               .....T...G....G.A....AA...AA.C..G-............G..  6657199
14793    16619700              .....T.C.G....G.A.....AA..AA.C...-............G..  16619747
14793    18549284                                            ...G............G..  18549266
14793    21236683              .....T.C.G....G.A.....A...AA.C..G-............G..  21236730
14793    22102047                                           .................G..  22102066
14793    22692613                                            ...G............G..  22692595
14793    23993599              .....T...G.GA...A.....A..T...T.......G-.......G..  23993647
                                                                \               
                                                                |               
                                                                G
14793    24425065              .....T.C.G....G.A.....A...AA.T..G-............G..  24425018
14793    25010686                                            ...G............G..  25010668
14793    27941117                                          .....G...............  27941137
14793    3092727               .....T.C.G....G.A.....A....A.C..G-............G..  3092680
14793    4639559               .....T.C.G....G.A.....A...AA.C...-............G..  4639606
14793    13406996              .....T.C......G.A.....A...AA.C..G-............G..  13406949
14793    13848183              .....T.C.G....G.A.....A...AA.C..G-..............T  13848136
14793    18029953         ..........T.CGGG...G.G.....A...--.....G............GA.  18029902
14793    22759435              .....T.C.G....G.-.....A...AA.C..G-............G..  22759389
14793    23618781              .....T.C.G....G.A..G..A...--.A.C..............G..  23618735
14793    25355318              ..C..T...G....G.A.....A..TAA.C...-...............  25355365
14793    25952172                                            ...G............G..  25952190
14793    26921575              .....T.C......G.A.....A...AA.C..G-............G..  26921528
14793    27307184                                                ............G..  27307170
14793    22097950                                                ........C...G..  22097964
14793    25285253              .....T........GTA.....A...AA.C..---..............  25285208
14793    16549489               ....T.C.G....G.A.....A...A..C..G-............G..  16549443
14793    17824487               ....T.C.G......A.....A...AA.C..G-............C..  17824533
14793    788187                .....T.C.G......A..-..A...AA.C..G.-...........G..  788233
14793    4685644                 ...T.C.G....G.A.....A...AG.T..G-............G..  4685599
14793    10810080              .....T....G.....-.....A...----...G............G..  10810037
14793    15389962                                                 ...........G..  15389949
14793    16257914                                               .............G..  16257899
14793    18257364                                             ...............G..  18257381
14793    1356462                ....T.C.G....G.A.....A...AA.C..G-............G..  1356508
14793    13658837              .....T.C.G......A.....A...AA..GC..............G.T  13658786
                                                            \                   
                                                            |                   
                                                          CGT
14793    14742037               ....T.C.G....G.A.....A...AA.C..G-............G..  14741991
14793    18680883                                               .............G..  18680868
14793    27489446         ..C.......T...G....G.A....AA...T-----.........A....G..  27489398
14793    2897558                                                 ............G..  2897572
14793    8779068                                                 ............G..  8779054
14793    14902994                                             .....C............  14902977
14793    18997043                                                ............G..  18997029
14793    19001909              .....T.C........A.....A..T.....A.G.G....C....GCT.  19001958
                                                            \                   
                                                            |                   
                                                            T
14793    25301224               ....TG..G....G.A.....A...AA.T..G-............G..  25301178
14793    13688555              .....T.C.G......A.....AT..A..C.-.................  13688508
14793    20244293                        ......A.....A...........A.A....-....G..  20244330
14793    22327696              .....T.C.G......A.....A...AA.C.-.G............G..  22327649
14793    26427595              .....G...G....G.A.....A...AA.C.-..............G..  26427642
14793    13298807         ..A.......T.C.CT.....A....TA...--...C.................  13298858
14793    20236030              .....G.C.G....G.A.....A..T--.A.C...............T.  20236077
                                                                  \             
                                                                  |             
                                                                  A
14793    29168160         ..........T..GG..A.G.A.....A...----...G...............  29168111
14793    3150431          ..........T.CTG....G.A.....A...--...C..............G..  3150380
14793    4966160               ..C..T...C......A.....A...AA.C.-.G...............  4966113
14793    11348687              .....T.C.G......-.....A....A.C.-.G.....A......G..  11348641
14793    11504609              .....T.C.G......A.....A...AA.C.-.G............G..  11504562
14793    15881585                ...T.C.G......A.....A...AA.C...-............G..  15881540
14793    16373242              .....T...GC.....A..A..A...AG.-...G............G..  16373195
14793    21856369              .....T.C.G....G.A.........AA.C.-.G............G..  21856416
14793    22287454              .....T.C.G....G.A.....A...AA.C.-.G............G..  22287407
14793    23751724              .....T.A.G....G.A.....A...AA.C.-.G...............  23751677
14793    24030444              .........G.C....A.....A...AA.C.-.G............GT.  24030491
14793    28810838              .....T.C....A.G.A.....A...T.....G.T..T.......C...  28810789
                                                            \                   
                                                            |                   
                                                            A
14793    12659478                                            ...G...............  12659496
14793    2919062          ..........T.C......G.A.....A..A--...C.G.C.....AG..C...  2919011
14793    9548105               .....T........G.A.....A.A.AA.C.-.G............G..  9548152
14793    10492907   ........C.......T.....G...A.....T.-----..................G..  10492968
                          \             \       \                               
                          |             |       |                               
                         TT           GGA      TG
14793    13650015         ..C.......T...GT...G.A.....A..T--...C.G............G..  13650066
14793    15694285                ...T.C.G....G.A.....A...AA.C..G-............G..  15694330
14793    13492651              .....T.C.G..-.G.......A...AA.C..G-............G..  13492605
14793    22066065              ..............GAA...C...A.........A.C...C....CT..  22066114
                                                             \                  
                                                             |                  
                                                             A
14793    6572409               .........G..-...G..G..A....................A.A...  6572457
                                                                         \      
                                                                         |      
                                                                         A
14793    4732631               .....T.A.GC.T...A.....A......-.............T.....  4732678
14793    20265147                        ....G.A.....A....A.C.-..........C......  20265184
14793    6758687            ..T.....T...G....G.A.....A...----...GC........T.....  6758734
14793    5347095               .....T...G....G.A.....A.ATT..-............GT.....  5347143
                                                                   \            
                                                                   |            
                                                                   G
14793    12855947              .....T.C.G....G.-.....A...AA.C..G-............G..  12855901
14793    22070779                                                ............G..  22070793
14793    27534963                                     ...T....-.................  27534939
14793    3178940                 ...T...G..A.G.A.....C..T.T...-..............G..  3178985
14793    13027122                                                ............G..  13027108
14793    17842531                               .....A...AA....G-.....A......T..  17842501
14793    28010174              .....-...G....G.A.....A...AA.T.-.G...............  28010220
14793    29496202              .....T.C.G......A.....A...........A...G..A.......  29496251
                                                           \                    
                                                           |                    
                                                           C
14793    22649595              .....T...G....G.-.....A....A.C..T.-...........G..  22649641
14793    31155955               ....T.C.G......A.....A..T...-.................T.  31156002
                                                                  \             
                                                                  |             
                                                                  G
14793    1075468                         ..A...A.....A...AA.....-............G..  1075431
14793    12186137                        ......A.....A....A.C..G-............G..  12186174
14793    24234858                        ......A.....A...AA.C..G-............G..  24234821
14793    8404877                          ...T.....AC..T.....T..G...--.......G..  8404842
14793    24431509                ...T...G......A.....A.......----............G..  24431554
                                                         \                      
                                                         |                      
                                                       AAA
14793    879342                .....T.C.G......-.....A...AA.C..G-............G..  879388
14793    1480128               .....T...GC...G.-.....A...AA.C..G-......C........  1480174
14793    2481402               .....T...G.C-.........A...AA.C..G-............G..  2481356
14793    2882996                                                 ...............  2882982
14793    9441151                                          ......................  9441174
                                                                 \              
                                                                 |              
                                                                AG
14793    15379756      ..C.......GC.....--...G.A.....A....A.C..G-............G..  15379810
                              \                                                 
                              |                                                 
                              T
14793    16426512                                                ...............  16426526
14793    18076099           ........A.A......GAA.....A....T.-.....C..........GT.  18076047
                                   \                             \              
                                   |                             |              
                                   C                             T
14793    30210243                                                ...............  30210257
14793    22580573              .......C......G.A.....A.......G.---..............  22580620
                                                         \                      
                                                         |                      
                                                        AA
14793    325814           ..........T...G....G.-.....A...AA.C................TT.  325867
                                                                  \             
                                                                  |             
                                                                  G
14793    21834856                        ......A.....A...AA.C..G.-..............  21834893
14793    240412                           .....A.....A...AG.C....-...........G..  240376
14793    11400257              .....T.G.G....G.-.....A...AA.C...-...............  11400303
14793    17178729                        ....G.A.....A.A......A..AA..........G..  17178690
                                                                   \            
                                                                   |            
                                                                   A
14793    20174295              .....T.C.G......A.....A.......G.---...........G..  20174342
                                                         \                      
                                                         |                      
                                                        AA
14793    29695125                            ..C.......A.T......--...........G..  29695157
14793    28905732              .....T...C....-.A.....A...AG.C..G-............G..  28905686
14793    962022                                 .....A..T.A......A...........G..  961990
                                                                     \          
                                                                     |          
                                                                     C
14793    29752212               ....T..........-..T..A..............--...T...G..  29752256
14793    903202                                 .....A....T........A.--......G..  903231
14792    15834526         ..C.......T...TT.....A.....A...AG.C...G..............T  15834473
14792    23585392         ..C.......T.C......G.C.....A...AA.T..G.............G..  23585339
14792    15026722          ..T......T.C.TG...G.AG....A...AA.C...G............G.T  15026774
14792    13754788           ..T.....T.C.G....G.A.....A...AG.C.............A..TTT  13754839
14792    5055752                                                 ............G..  5055738
14792    18960616             ......T.C.GC..G..A.....A...AG.....G.....A......G.A  18960665
14792    21004370              .....T.C.G....G.A.G...A...TAGC...G............G..  21004418
14792    22110033       ............T.C.G....G.A.....A.C.AA.C...G.......A....GT.  22109978
14792    22920209              .....T.C.G...G..A.....A...AGTC.A.G............G..  22920161
14792    10248024              .....T.C.G....GAA.....A.A.A..T.A..............GT.  10248072
14792    4671727    ......T.........G.C.G....G.A.....A...TG...ACGT...........G..  4671788
                            \    \                                              
                            |    |                                              
                            A    C
14792    14999631              .....T.C.GG.....A.....A......TG...AA..........G..  14999583
14792    6912313               .......C.G....GAA..G.T.....................T..G..  6912265
14792    14137063       ....C.T.....T.C.G....G.A.....A.........GTA...........G.T  14137008
14792    9442738                                                 ............G..  9442724
14792    22336362         ..C.......G.C.G..T.G.G...A.AA..AA.C...GA..T.T......G..  22336415
14792    24178995      .....C.......T........G.A.....A...AG.C.A.G............G..  24179051
14792    706603           ..C.......T.CTG......A.....A...AG.T...G............G..  706550
14792    13785156         ..C.......T.C..T...G.A..T..A...AG.T.A..............G..  13785209
14792    20840456         ..........T.C.GT...G.A.....A...AGGC................G..  20840509
14792    23617069         ..........T...GT...G.A.....A...AG.T..C.T.A.........G..  23617016
14792    7578571          ..C...........GT.A.G.A.....A...AG.C.A.G............GT.  7578624
14792    8078498          ..C..T....T.......TGAA.....AC.TAA.C.........A.........  8078445
14792    16353266         ..C.......T.C......G.A.G...A...AA.T..C.TC..........G..  16353213
14792    19973325         ..........T.CTG..A...A..T.AA...AG.C...G......CA...AG..  19973272
14792    625228                                                   ...........G..  625215
14792    5543749          ..C.......T.C.GT...GAA....TA...A...T.C.............GT.  5543802
14792    17144514         ....T.....T.C.G.A..G.A.....AA..AG.A.A.G............G..  17144567
14792    9998992         ..A..T.....T........G.A.....A..........GA........T..G..  9998938
14792    24251327         ..C.......T.C.G....G.A.....A...AG.T....A............TT  24251274
14792    6707568          ..C.......T.C.G....G.A.....A...AG.C................G..  6707621
14792    9250053          ..C.......T.C......GAA.C..AAA..AA.T.........A......G..  9250106
14792    10214939      .....CT......T.C.G....G.A.G...A...TG......A...........G..  10214995
14792    13827223         ..C.......T.C.G.A..G.A.....A...TG.....G............G..  13827276
14792    14762999            .......A.C.G....GAA.....AAA.T....A.T..G..A...T.....  14763049
14792    19790932          ......C..T.C.G..A.G.A.....A...AA.C...T............G..  19790984
14792    23839340         ..C.........C.G.GA...A..T.AA...TT.............C.T..T..  23839287
14792    3165548          ..C.......T...G............A...AA.C.........A......GT.  3165601
14792    3885067          ...T...C..T...G....G.A.....A...TG.AG..G...............  3885014
14792    2452997          ..........T.C......G.A...A.A...AA.C...GA...........G..  2453050
14792    5423938          ..........T.C.G..A.G.A.....AA..TG.....G..............T  5423885
14792    6540779          ..........T.C.G....G.A..T..AA..AA.....G............G..  6540726
14792    6887843          ...T......T.C......G.A.....A.A.AG.C...G............G..  6887790
14792    13289416           .......CT...G....G.A..TG.A...TA.A....A...........G..  13289365
14792    13531896         ..C.......T.C.G....G.A.....A.A........GA...........G..  13531949
14792    19268231         ..G.......A.C.G......A....AA...AG.....G............G..  19268178
14792    20225551         ..C..T....T.C.G....G.A.....A...AA.C...G...............  20225498
14792    24370867         ..........T.C.G......A.....A...AG.T................G.T  24370814
14792    24429811         ..C.......T...G....GAA..G..A.T.TT..................G..  24429864
14792    21610407           ........G.C.GT...G.A..TA.A...AG.....G............G..  21610458
14792    5092162          ..C.......T.C.G....T.A.....A..TTG..G...C...........C..  5092215
14792    8458058          ....T.......AGGT...G.A.....A...AA.C...G...............  8458111
14792    8501320          ..C.......T...GT.A...A.....A...AG.C...G............G..  8501267
14792    9180317          ..C..T....T...GT..C.T.T....A....GGC...................  9180370
14792    15186991   .........A......T.C.G....GAA..G..A..AT..T................G..  15187052
                          \                                                     
                          |                                                     
                         TT
14792    17429906         ..C.......T...GT.A.G.AT....A...AG.C................G..  17429959
14792    19749781        .............C.G....G.A.....A.......T..GA....A.A..C.T..  19749727
14792    21883671             ......T.C.G....G.A...CAA.A.AA.C.............T..G..  21883720
14792    700650              ..T....T...GT...G.A.....A...AA.TT..G........GT.....  700700
14792    1620808          ..C.......T.C.GT...G.A.....A...A...G..G............G.T  1620755
14792    3034167            ........T.C.G...GG.A.......A.TG...C.G....G..A...C...  3034116
14792    3374242           ...T.....T.C.G..C.G.A.....A....T..G..G.G.T.....G..G..  3374294
14792    3880298          ..C..T....G.C.GT...G.A.....A...TG.A...G.....A......T..  3880245
14792    5552833          ..C.........C.GT...G.A.....AA..AGGC...G............G..  5552780
14792    6889336          ..........TG..GT.A.G.G..A..A...AA.T...G...T...........  6889283
14792    8098308          ..G.......TG..G..A.G.A.....A...TG...A.GA...........G..  8098255
14792    8443799          ..........T.C.G....G.A.T...A...T..A...CA............T.  8443746
14792    15099113         ..C..T....T.C.G.G..G.A.....A...AA.C...G............G..  15099166
14792    16334819         ..C.......T.A.G....G.A.....AA..AA.C...G............G..  16334872
14792    17086286         ..C.......T.C.G..A.G.A.....A...AG.T....A...........G..  17086233
14792    19128113         ............C....A.G.A.....ATAT.......G..CTT....T..G.A  19128166
14792    22249850         ..........T....T.TGT.A.....T..TT..A.....C.............  22249797
14792    23396827         ..C..T......C.G..A.G.A.GT.CA...........A..G........G..  23396774
14792    24822468         ..C.......T.C.GT...G.A.....A.A.AG.............A....G..  24822415
14792    24184204            .......G.C.G....G.A.....A..TGG.C...................  24184254
14792    13524293            .........C.G......A.....AT.T...C...G............G..  13524343
14792    5568015          ..C.......T...GT...T.A..A..A...AG.....G............G..  5567962
14792    23507707            ....C....C.GT...G.A.....A...AA.C.............T..T..  23507757
14792    18731912            .......T.CC...T.G.A.....AA..TA..T..G............G..  18731862
14792    14957242   ..A...-.C.......TCC.G....G.A.....A...T.....TG.....A.C....G.T  14957184
14792    2980253            ..T.....TGC......G.A.....A....T.TG...C.G.........GT.  2980304
14792    4127615             .......T.C.GC...G.A.....A...AG.C...G............GT.  4127565
14792    16512373         ........C.T.G.GT...G.A.....A...AA.C...G............G..  16512426
14792    23380959         ..C....G..T.C....T...A.....A..TTA.....G............G..  23381012
14792    21154127           ..T.........G....GAA.....A..........................  21154178
14792    20788979              .....T...TT...G.A.....A...AG.....G...T.A.........  20788931
14792    19706437           ...T....T.C.G....G.A.....A.........T........A.......  19706488
14792    19730912           ..T.....T........G.A.C........A.AT..G..C......T.....  19730963
14792    20202605           ..T.........G..A.G.A..T..A.....CA...G............G..  20202656
14792    8872214          ..C.......T.C.T....G.A.....A...AA.C................T..  8872161
14792    14783517         ..C.......T.C.G......A.....A...AA.C..GG...........G...  14783464
14792    15942438            ....G..T.C.G....G.A.T...A.A.........A...........GT.  15942388
14792    19438576         ..........T.A...G..G......AA...AG.C...G............G..  19438629
14792    23067171             ..C......GGT...T.A...A.A..TAG.T................G..  23067220
14792    3103358              ......T...GT...G.A.....A...AT....TGA...........G..  3103309
14792    9343909          .....T....T.C.GT.....A..T..A...AA.C...G............G..  9343856
14792    9745121          ....T.....T.C.GT.....A....AA...AG.....GA....A......G..  9745174
14792    11003868            ...........G....G.A.....A.A..T.....G..A.T.......T..  11003918
14792    17124136           ........T.C.GG.T...A.....A.....T.G.G...........A.G..  17124187
14792    19834163             ......T...GT...G.A.....A...AA.C....A...G.C.....T..  19834114
14792    22608595         ..C.......T..GG....G.A.....A...AACC................G..  22608648
14792    24020529         ....T...........C..G.G...C.A.C.....G..T.C..........GT.  24020582
14792    24282046         ...T......A...G....T.A..T..A...AAGA...G.........T.C...  24282099
14792    7143242     .....-.C..T....T...G......A.G...A...AG.C...G.....A..G...GG.  7143299
14792    10193531         ....T.....T.CT.....GAA.....A...AA.C...G.............T.  10193478
14792    19261454              .....T.C.GT...G.A.T...A...AG.C...G.........T..GT.  19261406
14792    4389241                                                 ............G..  4389255
14792    7635480               .....T.C.G....G.A.....A...AA.C...G............G..  7635432
14792    10921272   ..A....C-...........TT...G.AG....A...AG.C...GA...........G..  10921330
14792    19210963            .......T.C......GAA.....A...AA.C...G............G..  19211013
14792    13398737                                                ............G..  13398751
14792    20568928                                                ...............  20568914
14792    751309                .....T...G....G.A.....A...AA.C...GT...........G..  751261
14792    2813955             .........C.G..C.G.A.....A...AA.A............G...G..  2813905
14792    9081428             .......T...GG...G.AT...AA...AG.T................G..  9081478
14792    20110406                                                ............G..  20110392
14792    4366491             ..T......C.G....G.A..T..A.A.T..C....A...........GT.  4366441
14792    6323409          ..C.......T.C.G......A.....A...AA.C...GA...........G.A  6323356
14792    7583986             .......T.CTGT...G.A.....A...AA.C...G............G..  7583936
14792    8974090               .....T.C.C..T.G.A.....A..G....TA.G........G...G..  8974042
14792    9329177               .....T.C.G....G.A.....A...T....A.GA...........TT.  9329129
14792    19647469            .......TG..C....G.A.....AA...T.....G...C.A......GT.  19647419
14792    20275328            .......T.C.GT...GAA.....A...AA.C...G............G.T  20275378
14792    5143625                                                 ............G..  5143639
14792    10718348                                               .............G..  10718333
14792    3302081               .....T.C.G......A.....A..........G.......T....C.T  3302033
14792    14976921             ......T...G......A....AA...T......G.........T..G..  14976970
14792    6335279               .....T.C....A.G.A.....A..........G.C...A.......T.  6335231
14792    20288518             ......T.C......G.A....A...........G.G..........GT.  20288567
14792    23937203           ..T.....T.C.G....G.A.....A...........A..G.........A.  23937152
14792    4406543             .......T.C..G...G.A.....A...AA.....G............GT.  4406593
14792    9068395          ..C...C...T.C......G.A.....A..........G............G..  9068448
14792    11407805             ......T...G...TG.A.....A...AG.C.............T..C..  11407756
14792    19762962             ......T.C.G..A...A.....A...AA.C...G............G..  19763011
14792    1811369                                                 ............G..  1811383
14792    14086290           ........T...GT...G.A.....A...AG.C...G............G..  14086341
14792    13255328                                                ...............  13255342
14792    24037836          .........T.C.G....G..T....A......AG..G......G.....GT.  24037783
                               \                                                
                               |                                                
                               T
14792    794416                                                  ............G..  794402
14792    5064462                                                 ............G..  5064476
14792    8432274               .....T.C.G....G.A..A..A.T....A.A..............G.T  8432226
14792    8750444                                                 ...............  8750430
14792    10998834                                                .........T..G..  10998848
14792    11062861                                                ............G..  11062847
14792    19167508                                                ............G..  19167494
14792    2813693                          ...G.A.....A...AA.C...G............G.T  2813656
14792    11475863                                                ............G..  11475877
14792    13411316                                                ............GT.  13411330
14792    2920432          ..C.......T...G....GAA.C...A...AA.C...G............G..  2920379
14792    4392540            ........T.C.G....G.AT.T..A...TG.C................G..  4392489
14792    13465459              .....T.C.G....G.A.....A..T.T..G............T.GG..  13465411
14792    14283565             ......T.C.G..A.G.A....AA..........G.AG..A.TG......  14283614
14792    21940548                                             ..G............G..  21940531
14792    13012908              .....T...G....G.A.....A............GG.........G..  13012860
14792    4348414               .....T.C.G....G.A.....A...A......G............G..  4348462
14792    2820329                ....T.C.G..A.G.A.....A.......................G.T  2820282
14792    5522604         ...........T...TG...GCA.....A...........A.C.G..........  5522548
                                \                                               
                                |                                               
                               TC
14792    12862135              ..C..T...G....G.A....TA.........T.......A........  12862087
14792    13809373              .....T.C....A.G.A.....A....TCA...................  13809325
14792    1204987          ..C.......T.C..T...G.A.....A.T.GG.C...G............G..  1204934
14792    3038360               .....T.A.G......A..T..A......A...G.....A....C.T..  3038408
14792    5035094            ..T.....T.C......G.A.....AA.....A...G.........T..T..  5035145
14792    9036727               .....T...G..A.G.A.....A.T..T.....G............GT.  9036775
14792    23437525              .....T...GC...G.A.....AA.....T...G.....A.........  23437477
14792    3628133               .....T.C.G....G.......T...AG.A...G............G..  3628085
14792    5474930               .....T.C.G....G.A.....A...TG.....G............G..  5474978
14792    8712188               .....T.C.G......A.....A...AA.C...G............G..  8712236
14792    15628189              .....T.C.G....G.A...A.A......A............T.C.T..  15628141
14792    18906098              .....T.A.T...TG.A.....A......A....A........T..GT.  18906146
14792    9000947               .....T.C.G....G.A.....A...AA.C.A.G............G..  9000995
14792    5219685               .....T.C.G....G.A.....A.........G...C..A.A..A.G..  5219733
14792    19264806          .........T.C.G....G.A.....A...TG.....G............GT.  19264859
                               \                                                
                               |                                                
                               A
14792    7904750          ..C.......TGC.G....GAA.....A....A.A...G...............  7904803
14792    9177174                ....T.C.G..A.G.A.....A.....T..C.G.G...A......G..  9177221
14792    11138289              .....T.C.G......A....AA......A...GCCA....A.......  11138337
14792    13603168      ....A........T.C.....TG.A......T.GT..T.A.G.CA............  13603110
                                \                                               
                                |                                               
                               TC
14792    17197290              .....T.C.G....G.A.....A.C.T........CC..A.A....G..  17197242
14792    17235217              .....T..GG......A...CAA........A.G......G.....GT.  17235169
14792    19777552             ...C..T.C........A.....A...AG.CT..G...........GG..  19777601
14792    21417672              .....T..CG....G.A....CA.C........T.....A...T..G..  21417720
14792    22857172              .....T...G.G....AGC...A........A..C....T.A....GT.  22857124
14792    23270060              .....G.C.G..A.G..G...T.....T.....G.GC......T..T..  23270108
14792    23647901              .....T.C.G....G.A...C.A...AA.....G............G..  23647949
14792    5238766                                                 ............G..  5238780
14792    7618555                ......C......G.A.GA..A..........G.....A......G..  7618602
14792    686470                .....T.C.G....G.A.....A...T........G.............  686422
14792    1575517                ....T.C......G.A.....A......C...GA.A.........G..  1575470
14792    5515001         ...........T.C....A.G.G.....A...A......T............G..  5515057
                                \                                               
                                |                                               
                               TC
14792    7730199               .....T.C.GT...G.A.....A...........A...........G..  7730151
14792    23065982           ..T.....TGC......G.A..T.AA.T...........C............  23065931
14792    293808                .....T.C.T..T.G.A.....A...........T...........GTT  293856
14792    1369097                  ..T...G..A...A.....A...TG.....G............G..  1369142
14792    3346085                ....T...G....G.A.....A..AAGGC................G..  3346132
14792    8401663                ....T.C.C....G.A.....A.T.T........G.........AGT.  8401616
14792    13143709               ....T.C.G....GAA........TT..............C....GT.  13143756
14792    23523896              .....G.C.G....G.A.....A...AA..G........A.C....G..  23523944
14792    23608035               ....T......C.GAA..TG.....TG.....G..A.........G..  23608082
14792    24227558        ........G..T.C...AA.G.A.....AA.........G...C.....T..G..  24227614
                                \                                               
                                |                                               
                               TC
14792    7040117              ......T.C.G......A.....A...AGGC.A............A.T..  7040068
14792    7697917              ..........G......G...A.A.A.A..C.ATGT...........G..  7697868
14792    14067811               ....T...G.G....A..T..A.A........G.GA...G.....GT.  14067764
14792    15399264               ....T.C......G.A.....A...T....A...........T..G..  15399311
14792    15703624             ......T.C.G......A......AA.TG.A.A...C.G...........  15703673
14792    23098744             ......T.C.GT...G.A..T..A...A..C...G............G..  23098793
14792    24113530               ....T.C.G......A.....A..TAA.CT..G............C..  24113577
14792    3635579               .....T...G....GAA.....A.A.........A...........G..  3635531
14792    10544925              .....T..GG......A.....A...A...GA..............GA.  10544877
14792    13887013                ...A..GG....G.A.....A...A.....C..............T.  13886967
14792    21312443                ...T.C..G.....A....AA..TT..T...G..............T  21312397
14792    2799748                 ...T.C......G.A.T...A..........G..............T  2799702
14792    3094110               .....T.C.G....G.A.....A...A......T.....T.........  3094062
14792    18706110              ....CT...G....G.A.....A......C....A....A...G.C...  18706158
14792    21673414            .......T...G......AG...AA...T....C............CC.T.  21673364
14792    6217180          ..C.......-.C.G....G.A.....A..TAA.C...G.G..........G..  6217128
14792    18242046    ...G.T.......C.T...G......G.....A..T...AG.....G......T..GT.  18241987
                               \                                                
                               |                                                
                               T
14792    1667192                 ...T.C......G.G.....A...T...G..G..A.G..T....G..  1667238
14792    2017789               .....T.C.G.C..G.A.....A...T.......AC.....C....T..  2017741
14792    2216535                 ...T.C..C...G.A..T..A.C.T......G............G..  2216581
14792    6882337               .....T.C.G...GG.A..A..A..........T.G.........CG..  6882385
14792    19262040              .....T...G.G....A...A.AT...................T..G..  19262088
14792    21806105              .....T...G......A..T.AA...AA.C...G............G..  21806057
14792    23555041            .....G.T.C.G....G.A.....A....AT.T..G.........T.....  23555091
14792    9598923                  ..T........GAA.T...A..TT....A...G....CA.A.....  9598878
14792    11183078               ....T.C.G....G.......A...T......T....G..A....G..  11183125
14792    7200082                ....T.C......G.A.....A.A.....G.....G......T..GA.  7200129
14792    18605073              .....T.C.G....G.A.....A...A.....C.............G.T  18605121
14792    22025093               ........G....CAA.....A...TA.....GT..............  22025140
14792    8457662    ..A...C...........AGGT...G.A.....A...AA.C...................  8457723
                            \   \                                               
                            |   |                                               
                            G   T
14792    21221002            ...........G....G.A.....A.A....A...G.........T..G..  21220952
14792    6250113               .....T.C.G....G.A.....A.A........G............GT.  6250161
14792    10580599              .....T.C.GG.....A.....A....T.....G............T..  10580647
14792    10984750              .....T.C.G...GG.A.....A...AA.C..TG...............  10984798
14792    7315788               .....A....C.....A....TA.............G..ACT.....A.  7315836
14792    12272188            .......T.C.G....G.A.....A..TTT...............G.....  12272138
14792    13846964              .....T.C.G....G.A.....A....T.A...G.............G.  13846916
14792    14692227              ...C.T...G..A.G.A.....A......C.A.G............G.T  14692275
14792    15109472              .....TG..G....G.A.....A...T......GCCC......T.....  15109520
14792    19118795              .....T.C..G...G.AC....A......A.A..T...........G.T  19118747
14792    5179562                                                .............G..  5179547
14792    14630755                ...T...G...G..A.G......G...A........C..........  14630801
14792    5145442                                                 ............G..  5145456
14792    15706830   ..T.............T.C.G....G.A.....A...AA.T...G..C..C.........  15706768
                             \                                                  
                             |                                                  
                           ATC
14792    16889806                                                 ...........G..  16889793
14792    19379527         ...T......T..GC....G.A.T.......T......GA...........T..  19379474
14792    23428109               ....T.A......G....A..AA.T.............T...T..GG.  23428062
14792    9375282                                                 ............G..  9375296
14792    10001415                                                ............G..  10001401
14792    19931817                                                ............G..  19931803
14792    9186172                       ......G.A.....A...TG.....GT..........C...  9186212
14792    3645725               .....T..T...A...A.....A..........T............G..  3645773
14792    6229667          ..C.........G.G....G.A.....A...AG.C.............A.....  6229720
14792    1181672           .....C...-.C.GT.....A.....A...AG.C...G............G..  1181621
14792    6440082                                                 ...............  6440096
14792    18386094                      ........A.....A..T.....CC..AG..A.C....G..  18386134
14792    15613965                                                ............G..  15613951
14792    9039772                                                 ............G..  9039786
14792    299088                          ....G.A.....AAA.AA.....G............GA.  299126
14792    6513486                                                 ............G..  6513500
14792    11443876                                                ............G..  11443862
14792    12955584              .....T.C.G....G.A.....A...AA.C.-.G............GT.  12955631
14792    12860478                                                ............G..  12860492
14792    14165904                                                 ...........G..  14165891
14792    17422862                                                .........T..G..  17422848
14792    20652033                                                ............G..  20652019
14792    23929368                                                ............G.T  23929354
14792    25049774                                                ............G..  25049788
14792    11781712                        ....G.A.....A...AG.C................G..  11781750
14792    24219045                      ........A.....A.T.T......G..............T  24219085
14792    9503271             .........C......G.A..T..A..TT................T..G..  9503221
14792    16789919                      ....A.G.A.G...A..........G.........T..GT.  16789879
14792    2173855               ...G...C........G.....A...T..A.A..T...........C..  2173807
14792    2277585                                  .......A.TC...G..............T  2277556
14792    2597852                       ....A.G.A....T......CA...GC..........AG..  2597812
14792    7130014                       ........A..A..A...AG.A....A...........G..  7129974
14792    13115586                        ......A.....AA..AG.C...GA....A......G..  13115624
14792    11931677                                                ............G..  11931691
14792    23068765                                                ..G.........G..  23068779
14792    23588786                                               .............GT.  23588771
14792    6654170                         ....G.A..T..A.........G...G....A.......  6654208
14792    15100003          ....T......--.....GAA.....A....T.T.........AG.....GT.  15100053
14792    15719425         ..C....C..T...GT...T.AC....A...AG.C...................  15719368
                                                                              \ 
                                                                              | 
                                                                           CTTG
14792    11961058                        ....G.C.....A....T..G..GT.C.T.......G..  11961020
14792    13592814                        ....G.A.....AAA.AA.....G..A.........G..  13592776
14792    21215023                        .....AA..T..A.............A......GA.GTT  21214985
14792    16181108                        ....G.A.....T........A.T............G..  16181070
14792    5101024                         ....G.A..G.....T....G...............G..  5101062
14792    14635586         ..C.......G...GT...G.A.....A...AG..................--G  14635637
14792    19634037                         .....A.....A.......G.....G..AG.....G..  19634074
14792    5664904                         ......A.....A.......G....G.C........G.T  5664866
14792    19569331               ....T..G..A....A.....A.......G..G............G..  19569378
14792    3909444                         ....G.A..T..A.......C..GA...........T..  3909406
14792    3919454          ..C.......T.C......G.A.....T...A.T....G............     3919404
14792    4072303            ..T..C..T...G....G.A.....A................A.....A..   4072353
14792    4841686                         ....G.A.....AT...T.A.............T..G..  4841724
14792    13520942                                                ............G..  13520956
14792    21960830         ....T.......C.G...G.AA.....A..AG...................     21960780
14792    22062147                      ...G.C..A.T...A.............G...CC.......  22062187
14792    4157549           .........T........GAA.....A.......G..G............G..  4157602
                               \                                                
                               |                                                
                               T
14792    14822631          .............G......A.....A..........G.AA......T..     14822680
14792    16158028              .....T.CT.......A....CTAC..............T......G..  16158076
14792    5630736          ..C...........GG.....A.....A.----.C..TG..C.........GT.  5630687
14792    8160931                                                 ............G..  8160917
14792    18393876                .......--.....A.....AA...A..G..CA...........G..  18393920
14792    18850079                         ...G.A.....A.T.AT...A.G...............  18850116
14792    2002918                          ...G.A.....A...AA.C................G.A  2002955
14792    2127091                          ...G.A.....A...AA.C.A..............G..  2127054
14792    8440549                                                .............G..  8440564
14792    20706759                                                ............G..  20706773
14792    24118822               ....T.C.G......A.....A...AA.C................G..  24118775
14792    25249698                        ......A...ACA.............C.TT......T.T  25249736
14792    14521776                           ...G.....A................A......GT.  14521811
14792    23590371            .......T...---....A.....A........A.G...C.A......G.T  23590418
14792    5452231                           ....A.....A............A...T....A.G..  5452195
14792    19531548                ...T...G......A.....A.A.T......G............T..  19531502
14792    19644790                           ...A.....A..TTT......A.....A........  19644755
14792    21533945                        ......G.....A..TT..............C....G..  21533983
14792    9318451            ........T.C.G....G.A.....A...AA.C...G............-G.  9318401
14792    6110805             .......T.C.G....G.A.....A.......................     6110758
14792    21626403                      ......-.A...CA..A....C....A.A............  21626364
14792    24104603                           ...G....AA..T......T......A.........  24104638
14792    24798413                                                ............G..  24798399
14792    10573353              .....T.C.G....G.A.....A.......G..G............G..  10573304
                                                                               \
                                                                               |
                                                                               T
14792    7101279                         ..A...A.....A............AG............  7101241
14792    16749757                ...T.C......G.A.....A..........G............G..  16749711
14792    4305882                             ..G....AA.A.............TA......G..  4305916
14792    19472227                               .....A...T............A..C...G..  19472196
14792    23013058                           ...A.....AA...T.....................  23013093
14792    16247457              .........GG.-...G.....AA...A..G.............A..G.  16247504
14792    2951950                                .....A.......CA..............G.A  2951919
14792    2967043                                .....T..TT....C..............G..  2967074
14792    6169672                                 ....A.......G...............G..  6169702
14792    9084536                                .....A..................A....G.T  9084567
14792    17370357                        ......-.....AA.A............CA.........  17370320
14792    4574708                                .....A..........T............GG.  4574677
14792    20331893                               .....A.A.A......G...............  20331924
14792    20613333                               .....A.....T....G......CA....G..  20613302
14792    20689064                        ......A...A.AA...A...A.......A.........  20689102
14792    21994885                               .....A.A.........T...........CA.  21994854
14792    1690892               .....T.C...-....G.....A......A...GA...CA.......T.  1690940
                                                 \                              
                                                 |                              
                                                 G
14792    11798778                        ......A.....A........A..............GT.  11798740
14792    21521062              .....T.C.G....G.A.....A...AT.C..G-............G..  21521015
14792    1599781                                  ...A.T.T................T..G..  1599810
14792    797724           ..........T.C.G.G....A.....A.............A.......       797774
                                \                                               
                                |                                               
                               TC
14792    16186207              .....T.C.G......A.....A....T...A...........--.G..  16186253
14792    3156351                 ...T...G......A..T..A..........................  3156398
                                                                           \    
                                                                           |    
                                                                           T
14792    1337290           ...T.....T...C....-.A.....A......AGA.........T.......  1337341
14792    9036430            ..T.....T.C.G......A.G...A.......G...C..............  9036482
                                                                      \         
                                                                      |         
                                                                      A
14792    11395129                               .....A..................A.....TT  11395098
14792    10087761                                            ....AG.............  10087743
14792    12182614         ..........A..GG.A..G.A.....AA.........GA..--..T....G..  12182563
14792    24694836          ...T.....T...G....G.-.....A.T...T..A.T........C...G..  24694887
14792    16252739                               .....A..........C.......A....GT.  16252770
14792    17039432                                                ............G..  17039418
14792    21089138                               .....A..TA......G.............A.  21089107
14792    4808085               .....T...G....G.-.....A...AA.T..G-..C.........T..  4808039
14792    5383222               .....T.C.G....G....-...A...ATA................G..  5383175
14792    6024896                                   ..A....A.....G.A..T.......G..  6024868
14792    19508138         ....G.....T.C.G.A....A..-...A.G.A.C...G............G..  19508086
14792    12908796                                ...A....T..C.........C.........  12908766
14792    7728556               .....T.C.G......A.....A.......T..GT.....-...C....  7728603
14792    22935823                                  ..................GA.........  22935795
14792    9031452              ..T...A...G....G.A.....A.A..T..G.T................  9031402
                                                                      \         
                                                                      |         
                                                                      A
14792    8038334                                      ...A..C...G............G..  8038309
14792    10311839              .....T.C.G....GTA.....A..T.A.C...-............G..  10311886
14792    12808908                                               ...C.........G..  12808893
14792    24338252                                   .....AA.C...G.....A......G..  24338279
14792    4389097                                  ..............GA.A......T..G..  4389126
14792    5875362                                       .......A..............G..  5875338
14792    13036799                                     ..........G.....A......G..  13036824
14792    14834198                                           ..A..............G..  14834217
14792    15116373              .....T....T...G.G.....A...TG.A................T..  15116323
                                                \                               
                                                |                               
                                               GA
14792    20206118          ...T.....TGC.G.....AG.G...A........T.G.........T..G..  20206065
                                                                  \             
                                                                  |             
                                                                  A
14792    24423510                                     ...........T...........G..  24423535
14792    9519908                                                   ..........G..  9519896
14792    17173370              .....T...GG...G.A.....A.............G..--..G..GT.  17173416
14792    1672879          ..C.......T.C......G.A.....A...AA.C..G.-...........G.G  1672931
14792    12595566                          ..G.......A...AG.C...-............G..  12595601
14792    6605288          ..........T...G....G.AG....A..AT......--...........GT.  6605237
14792    9374751          ..C.......T...G......A....AA...TA.....--...........G..  9374802
14792    19703499               ....T...G....-.A....T..................G.....CG.  19703546
                                                      \                         
                                                      |                         
                                                      A
14792    12951600              .....T...G......A..T..A.A.T........GG.-..........  12951553
14792    13011964           ..T.....T.C......G.A...G.A..........CT---........TT.  13012012
14792    15125022            .......T...G......A.....A.............--C.......     15124977
14792    23495925              .....G.C.G....G.A.....A..T.T..G..G...............  23495875
                                                                     \          
                                                                     |          
                                                                    TA
14792    173575               ......T.C.G.GA...C.....AT..T..........--.......TT.  173622
14792    3811047                                      ..A.....A..C...........G..  3811072
14792    8549143                                      ..........G...C.....T..G..  8549118
14792    16674312                                     ......T.........A...T...T.  16674287
14792    19103232                                     ..G...C.............T.C...  19103207
14792    21520657                               .....A....T...........A......T..  21520688
14792    24802597                                     ............GAT.....T.....  24802622
14792    16275300              .....T..........A.....A..........G...--.......G..  16275346
14792    20929695                                     ............C...........T.  20929720
14792    7703949           ...T.....TGC.G......A....TA....T.....--....A.........  7703899
14792    2091295          .......A..A.C.G....GAA.....T...AA.C..--............G..  2091244
14792    7734331          ..C.......T.C.GT...G.A.....A...AA.C..--............GT.  7734382
14792    644448               ........C.G....GAA.....A....A.C...G............T..  644500
                                                         \                      
                                                         |                      
                                                       TAA
14792    4822464          ...T......T.C.G....G.A.....A...AA.T..--............G..  4822515
14792    13621686                                       ..........GG.........GG.  13621709
14792    14637973         ..C.......T...G....G.A.....A...AA.C..--............G..  14638024
14792    16520021              .....T.C......T.A.TT..AA.........GT..--.......G..  16520067
14792    22318105                                      ............C..A......G..  22318081
14792    23966781           ..T.........G....G.A.....AA..AA.C..G.-...........G..  23966731
14792    25102065                                    ..T........G............C..  25102091
14792    16422275            .......G.C.G....G.A.....A...AA.C..G.-...........G..  16422226
14792    19465467              .....T....TAAG..A.....A...A...G.....-............  19465514
14792    6188475                                                 ............G..  6188489
14792    7623353                                      ...................T...GT.  7623378
14792    12452585              .....T.C.G...GG.A.........AA.C..GG..-............  12452538
14792    22782716                                         ...................G..  22782695
14792    24018041           ....C...T...G.C....A....TT.......G..........A.A..GA.  24017989
                                                      \                         
                                                      |                         
                                                      A
14792    8982043                 ............G.A.....A...AA.C...G.C..--......GTG  8982087
14792    13271285              .....T.C.G...TG.A.....A...AA.C..G-.....A......G..  13271238
14792    15193984                                                ...............  15193970
14792    13699868         ..........T.CC.T.....A.....A...--...C.G............GG.  13699919
14792    15146489            .......T.C.GT...G.A.....A...--...C..............G..  15146441
14792    11429079              .....T.C.G....G.A.....A...AA.T..---...........G..  11429124
14792    15570166         ..C.......T.C..T.A.G.A.....A...--...C..............G..  15570115
14792    23099417              .....TC..G..C.G.A.....A...--.A.........A......G..  23099371
14792    25091127              .....T.C......G.A..T..A.AT....T...............G.T  25091176
                                                                  \             
                                                                  |             
                                                                  A
14792    2849429               .....T.C....A.G.A.G...A...T...GA..............G..  2849478
                                                                  \             
                                                                  |             
                                                                  G
14792    7940984                                           .....G............G..  7941004
14792    15031626              .....T.CT....GG.A........T...A.A..A....A......G..  15031577
                                                         \                      
                                                         |                      
                                                         A
14792    19267409                                        ..T.......C..........T.  19267387
14792    23505753                                         ......GA..............  23505774
14792    25041719               ....T...G......A.....A..A.......GAC--...T....G..  25041764
14792    16831924                    ...G......A...CA..-............T........G..  16831883
14792    8948265               .....T.C........A.....A.........GG---.G....T.....  8948310
14792    15177499                                                ............G..  15177513
14792    19825342                ...T.C.G....G.G.....A.....T..A....-.........GG.  19825297
14792    2353569               .....T.C.G....G.A.....A.A.AA.C..C.-...........G.T  2353616
14792    7144809               .....T.C.G....G.A.....A...AA.C..G-...............  7144856
14792    12786229                                              ..............GT.  12786213
14792    2124709               .....T...G....G.A.....A...AA.C.C..-...........G..  2124662
14792    2847858               .....T.G......G.A.....A...AA.C..G.-...........G..  2847811
14792    5641218                               ......A...AA...........A.....C.G.  5641250
14792    21621027             ......T.C.G....G.A.....A...AA.T..G-............G..  21621075
14792    15315341         ..........T.C.G....G.G.....A...--...C.G............G..  15315392
14792    11900388              .....T........G.A.....A...AA.CT.G-.....T....C.G..  11900435
14792    9406326               .....T...G....G.A.....A...AA.C...-............G..  9406279
14792    12011424              .....T.C.G....G.A.....A...AA.C..G-..G.........G..  12011377
14792    5203199               .....T.C.G......A..T..A...AA.C...-............G..  5203246
14792    5776324               .....T...G....G.A.....A...AA.C..G-............G..  5776277
14792    6591867               .....T.C.G......A.....A...AAT....-...............  6591914
14792    7585119               .....T.C.G....G.A.....A...AA.C...-............G..  7585072
14792    13089729              .....T.C.G......A.....A...AA.C..G-............G..  13089776
14792    15252738                                                ...............  15252724
14792    21656948                                            ...G............T..  21656930
14792    21959427              .....G.C........A.....A...AA.C..G-............G..  21959380
14792    6655542               .....T.C...A..G.A.....A...AA.C...---..........G..  6655497
14792    10437948             .........GGT...G.A.....A..GG.....--.............T.  10437901
14792    11358131              .....T.C.G......A.....A...AA.C...-............G..  11358178
14792    23677911                                            ...G...............  23677893
14792    1126871               .....T.C.G....G.A.....A...AA.C...-....T..........  1126918
14792    4856121               .........G....G.A.....A...AA.C..G-............G..  4856074
14792    5457437               .....T...G..A.G.A.....A...AA.C...-............G..  5457390
14792    5523796               .....T...G....G.A.....A...AA.C..G-.....A......G..  5523749
14792    8134327               .....T.C.G....G.A.....A....-..G..G.....T...T..G..  8134280
14792    8933115               .....T.C.G....G.A.....A....A.C..G-.....T.........  8933162
14792    14335682              .....A...G....G.A.....A...AA.C..G-............G..  14335729
14792    14789613              .....T.C.G....G.A.....A...A-..T.G.............G..  14789566
14792    16704831              .....T.C.G....G.A.....A...AA....G-............G..  16704878
14792    16737139              .....T.C.G....G.AC....A...AA.T...-...............  16737186
14792    19090724              .....T.C.G....G.A..T..A...AA.C..G-............G..  19090677
14792    19546800              .....T.C.G....G.A.....A....A.C..G-............G..  19546753
14792    19920979              .....T...G....G.A....AA.T.T...-...............CT.  19921026
14792    21951590              .....T.C.G....G.A.....A...AA.C...-..............T  21951543
14792    22298202              .....T...G....G.A.....A...AA.C..G-............G..  22298249
14792    23382296              .....T.C.G....G.A.....A...AA.C..G-............G..  23382249
14792    23864007              .....G.C.G....G.A.....A...AA.C..G-............T..  23863960
14792    24470183              .....T.C.G....G.A.....A...AA.C..G-...............  24470230
14792    2105927               .....T.C.G....G.A.....A...TA.C..G-............G..  2105974
14792    2247965              ..C...T.C......G.A.....A...AA....--............G..  2247918
14792    2572876               .....T...G....G.A....TA...AA.C..G-............G.T  2572829
14792    4898907                ....T..G.....G.A.....A...--.A.C..............G.T  4898952
14792    5229439               .....T...G....G.A.....A...AA.C..G-............G..  5229392
14792    10530889                               ............T................G..  10530921
                                                           \                    
                                                           |                    
                                                           C
14792    16371875              .....T.C.G....G.A.....A...AA.C.TG-...............  16371922
14792    18550784              .....T...G.CA.G.C.....A...AA.C..G-............G..  18550831
14792    19586650              .....T.C.G....G.A.....A...AA.C..G-...........C...  19586603
14792    19836241              .....T.C.G....G.G.....A...AA.C...-............G..  19836194
14792    991899                .....T.C......G.A.....A...AA.C..G-............G..  991946
14792    1444988               .....T.C.G....G.G.....A...AA.T..G-............G..  1445035
14792    1500866               .....T.C......G.A.....A...AA.C..G-............G..  1500819
14792    2381288               .......C.G....G.A.....A...AA.C..G-............G..  2381241
14792    2964926          .......CA.T.C.G....G.A.....A...--...C.G............GT.  2964875
14792    6721315               .....T.C.G....G.A.....A...AA.C..G-............G..  6721362
14792    7570143               .....T...G......A.....A..TAA.C..G-............G..  7570190
14792    7743171                ....T..........A.....A...AA.C..G.-...........G..  7743125
14792    11693042         ..C.......T.C.G....GCA..G.A....--.A.C..............G..  11693093
14792    14022363              .....G.C.G....G.A.....A...A..C..G-..............T  14022316
14792    14857285              .....T.C.T....G.A.....A...AA.C..C--..............  14857331
14792    16458181              .....T.A.G....G.A.....AT..--........A..A...T.....  16458135
14792    18600854              .....T...G....G.A.....A...AA.C..G-............G..  18600807
14792    18666190              .....T.C......T.A.....A...AA.C..G-...........AG..  18666143
14792    21821248              ..C..T.C......G.A..A..AA.........------..........  21821206
14792    24298864              .....G...G....G.A.....A...AA.T..T-............G..  24298911
14792    14730295         ..........T.C.G....G.A.....A...AG.....G............G..  14730240
                                     \                              \           
                                     |                              |           
                                     T                              T
14792    23756168              .......C.G......-.C.......AA.C..G-.....A.........  23756122
14792    16419043                                           ....................  16419062
14792    21612308               ....T.C.G......A.....A...AA.C..G-...............  21612262
14792    4604339                         ....G.A.....A...AA.C..G-............G..  4604302
14792    7112533                ....T.C.T....G.A.....A...AA.T.-.G............G..  7112579
14792    12113725              .....T.C.G....G.A.....A...TG.A..--............G..  12113679
14792    9219213               .....T.C.G....G.A....CA.--...A.C..............G..  9219166
                                                                  \             
                                                                  |             
                                                                  G
14792    12958521              .....T.C.G......A.....A.......G...........T...C..  12958472
                                                               \                
                                                               |                
                                                               G
14792    21213402               ....T.C.G....G.A.....A...AA.C..G-............G..  21213448
14792    4577246                                                 ............G..  4577260
14792    6348775     .........--....T...G..A.G.A.....A..GTA.C...-...........AG..  6348720
14792    7173808               .....T.C.G....G.A.....A.......----............G..  7173761
                                                         \                      
                                                         |                      
                                                       AAA
14792    13928366              .....TTC......G.A.....A....A.TG.--............T..  13928320
14792    14721496                                                ...............  14721510
14792    15149337                                           ....T...............  15149318
14792    19399624                                           .................G..  19399605
14792    18671288              .....T.C......G.A.....A....A.C.-..............G..  18671241
14792    11981303                                                .............T.  11981289
14792    10145172              .....T...G.GA.G.A.....A....-.....G...T........G..  10145125
14792    11026369              .....T.C.G......A.....A...AA.C.-.G............G..  11026322
14792    24121631              .....T.C.G....G.A.....A...AA...-.G............G..  24121584
14792    18674282              .....T.C.G......A.....A...AA.C.-.G............G..  18674329
14792    21920247         ..G.......T...GT...G.A.....A...----...T............G..  21920198
14792    3277668               .....T.C.G....G.A.....A...AATC.-.................  3277621
14792    11878244              .......C.G....G.A.....A...AA.C.-.G...........G-..  11878198
14792    13599704                                            ...G...........C...  13599686
14792    23951243                ...T.C.G....G.A.....A.........--............C..  23951287
14792    16789521              .....G.C.C....G.A.....A....A.T-..G............G..  16789474
14792    13788373                ...T.C.G....G.A.....A...TG....--.....A......G..  13788329
14792    655769                  ...A.C.G....G.A.T...A...A.....--.........T..GA.  655813
14792    2587912                                               ..............G..  2587896
14792    19289636                                             ...............G..  19289653
14792    16224678              .....G...G......A...A....T...-...G......G........  16224630
                                                                      \         
                                                                      |         
                                                                      A
14792    9232574                       ......G.A.....A...AA....G-............G..  9232535
14792    24823113                               .....A...........A...........-G.  24823083
14792    24943250                ...T.G......G.A.GA...........------......G.....  24943290
14792    15907632             ..........G......A..T..A....----------............  15907593
14792    780408     ..A...G.........T.C.GT...G.A.....A...--....GT-..............  780351
                                \                                               
                                |                                               
                                C
14792    737172                .....T......A...-.....A...AA.C..G-............G..  737218
14792    17139635                        ......AC....A...T.....--............G..  17139599
14792    2599318                       ......G.A.....A...AA....G-............G..  2599279
14792    3219072               .....T.C.G......A.....A...----...-............G..  3219115
14792    24247280             ......T.C.G......A.....A...TG..----............G..  24247234
                                           \                                    
                                           |                                    
                                           T
14792    1704255               .....T.C.G....G.-.....A....A.C..G-.....A.........  1704301
14792    2519456                                                 ...............  2519442
14792    5675599                                                 ...............  5675613
14792    7485172                                                 ...............  7485186
14792    8460206                         ......A.....A.......G..G.C.--...G......  8460242
14792    8625306                                                 ...............  8625292
14792    12224999              .....T.C.G......-.....A...AA.C..G-............G..  12224953
14792    15007712              .....T.C.G......-.....A...AA.T..G-............G..  15007666
14792    15320840              .....T.C.G......A.....A..T....................     15320794
                                                  \                             
                                                  |                             
                                                  A
14792    24507198              .....T.C.G....G.-.....A...AA....G-............G..  24507244
14792    14279545              .....T.C...A.C..A.....A.-........G.----.......G..  14279502
14780    13546647                                                ............G..  13546661
14780    38032402                                                ............G..  38032416
14780    19859381               ....T.C.G.A..G.A.....A...AG.C..TG............G..  19859428
14780    44345136               ....T.C.G.A..G.A.....A...AG.C..TG............G..  44345183
14780    658402                                                  ............G..  658416
14780    25144157                                                ............G..  25144171
14780    6891912                                                 ............G..  6891926
14780    31377667                                                ............G..  31377681
14780    14190244      ..T.......C..T...G....G.A.....A...TG..G..GA...........GT.  14190188
14780    38675999      ..T.......C..T...G....G.A.....A...TG..G..GA...........GT.  38675943
14780    7428915      ..C..C........T.G.G.G....C.....A......AG........AA.....G..  7428972
14780    12850900         ..........T...GT...G.A.....A...AG..................G.T  12850953
14780    31914670     ..C..C........T.G.G.G....C.....A......AG........AA.....G..  31914727
14780    37336655         ..........T...GT...G.A.....A...AG..................G.T  37336708
14780    17627015         ..C.........C.G.....AA.....T...AA.T...G............G..  17626962
14780    42112770         ..C.........C.G.....AA.....T...AA.T...G............G..  42112717
14780    647558           .....A....T.C.G..A.G.A.....A...AG.C...T.............T.  647505
14780    20136782         .......C...CC.GC..T.AA.....A...AG.C...G..........A.G..  20136729
14780    25133313         .....A....T.C.G..A.G.A.....A...AG.C...T.............T.  25133260
14780    44622537         .......C...CC.GC..T.AA.....A...AG.C...G..........A.G..  44622484
14780    4491872           ...T.....TC..GT...G.A.C...A...AA.C.........A......G..  4491820
14780    19420330          .........T...GTC..G.A.....AA.AAA.C...G............G..  19420278
14780    28977627          ...T.....TC..GT...G.A.C...A...AA.C.........A......G..  28977575
14780    43906085          .........T...GTC..G.A.....AA.AAA.C...G............G..  43906033
14780    9866282          ..C.......T...G....GAA.........AG...A..T...........G..  9866335
14780    34352037         ..C.......T...G....GAA.........AG...A..T...........G..  34352090
14780    11475105           ..T.....T.C.G....G.A...A.A.......G...A...........C..  11475156
14780    35960860           ..T.....T.C.G....G.A...A.A.......G...A...........C..  35960911
14780    11583215         ..C.......T.C.G......A.....A...AG.T.............T..G..  11583162
14780    24425016         ..........T...G..C.GAA.....A...AA.T.A.G...............  24424963
14780    36068970         ..C.......T.C.G......A.....A...AG.T.............T..G..  36068917
14780    48970177         ..........T...G..C.GAA.....A...AA.T.A.G...............  48970124
14780    9794622            ..T...C.T.C.G......A.....A........A..............C..  9794571
14780    10725764         ..........T.C....ATG.A.....A.A.AA.T...G.....T......G..  10725711
14780    16914162          .........T.C.GT.....A..TAAA...AA.C...G......C........  16914214
14780    20931364         ..C.......T...G....G.A.G...A...AA.C...........A..A.TT.  20931311
14780    34280377           ..T...C.T.C.G......A.....A........A..............C..  34280326
14780    35211519         ..........T.C....ATG.A.....A.A.AA.T...G.....T......G..  35211466
14780    41399917          .........T.C.GT.....A..TAAA...AA.C...G......C........  41399969
14780    45417119         ..C.......T...G....G.A.G...A...AA.C...........A..A.TT.  45417066
14780    119138           ...T......T.C.G....G.A..G..A...AGGTT...............G..  119085
14780    5281704          ..C.......T.C.G....G.A....AA...AA.C.A.G............G..  5281651
14780    13988631         ..C.......T...GT.....A.....ATATGA.C................G..  13988684
14780    16580708         ..C.......TGC.G....G.A.....A...AG.....GT...........G..  16580655
14780    17883694         ...T......T.C.G......A....AA..TAA.C...G............G..  17883641
14780    20910094         ..C.......T.C..G...G.A.....A...AA.TG..GA...........G..  20910147
14780    24604692         ...T......T.C.G....G.A..G..A...AGGTT...............G..  24604639
14780    29767459         ..C.......T.C.G....G.A....AA...AA.C.A.G............G..  29767406
14780    38474386         ..C.......T...GT.....A.....ATATGA.C................G..  38474439
14780    41066463         ..C.......TGC.G....G.A.....A...AG.....GT...........G..  41066410
14780    42369449         ...T......T.C.G......A....AA..TAA.C...G............G..  42369396
14780    45395849         ..C.......T.C..G...G.A.....A...AA.TG..GA...........G..  45395902
14780    151640            .........T.C.GC...G.A..T..A...T..C...G.....A.........  151588
14780    17947298         ..C..T....T...G....G.A.....A..TAG.C................G..  17947351
14780    24637050          .........T.C.GC...G.A..T..A...T..C...G.....A.........  24636998
14780    42433053         ..C..T....T...G....G.A.....A..TAG.C................G..  42433106
14780    3250151           ........A....G.CC.G.A..G..ATC.AA....TG............G..  3250099
14780    21147007              .....T.C.G....G.A.....A...AG.C..............C.G..  21146959
14780    23050247         .............GG......A.....A...AA.C.A.G.........T..GA.  23050194
14780    27735906          ........A....G.CC.G.A..G..ATC.AA....TG............G..  27735854
14780    45632762              .....T.C.G....G.A.....A...AG.C..............C.G..  45632714
14780    47536002         .............GG......A.....A...AA.C.A.G.........T..GA.  47535949
14780    14346381             ......T...T.....A......A...TG......T....A......T..  14346332
14780    38832136             ......T...T.....A......A...TG......T....A......T..  38832087
14780    9546867                                                 ............G..  9546853
14780    34032622                                                ............G..  34032608
14780    17521212   ......-.C.......T...G....G.A.....AA..AA.C................GG.  17521154
14780    42006967   ......-.C.......T...G....G.A.....AA..AA.C................GG.  42006909
14780    7357822    ..G........T....T.C......G.A.....T...AGGC................GT.  7357883
                          \                                                     
                          |                                                     
                         CT
14780    31843577   ..G........T....T.C......G.A.....T...AGGC................GT.  31843638
                          \                                                     
                          |                                                     
                         CT
14780    10899668             ......T.C.G......A.....A...AGTC...T.............T.  10899619
14780    12732246           ........T.C......G.A.....A...AA...C.G............GTA  12732195
14780    13560666         ..C.......T...G....GAA.....A...AA.T...........A....G..  13560719
14780    21086271         ..........T.C.G.G.T..A.....A.T.T....A.G.........T..G..  21086324
14780    35385423             ......T.C.G......A.....A...AGTC...T.............T.  35385374
14780    37218001           ........T.C......G.A.....A...AA...C.G............GTA  37217950
14780    38046421         ..C.......T...G....GAA.....A...AA.T...........A....G..  38046474
14780    45572026         ..........T.C.G.G.T..A.....A.T.T....A.G.........T..G..  45572079
14780    658057               ......T.C.G....G.A...A.A...AA.CTA...........T.....  658008
14780    10306979         .......C....C.GT.....A.....A..AAA.T...G............GT.  10307032
14780    12885182         ..C.......T.C.G....G.A.....AA..AA.C...G............C..  12885129
14780    13704168         ..C..A....T.C.G..A.G...........A.G.....A....A......G..  13704115
14780    19897818         .........CT...G....G.A.....A..GA..C.A.GA........T..G..  19897871
14780    20435606             ......T...G.A..G.A..T..A...AG.T................GT.  20435557
14780    25143812             ......T.C.G....G.A...A.A...AA.CTA...........T.....  25143763
14780    34792734         .......C....C.GT.....A.....A..AAA.T...G............GT.  34792787
14780    37370937         ..C.......T.C.G....G.A.....AA..AA.C...G............C..  37370884
14780    38189923         ..C..A....T.C.G..A.G...........A.G.....A....A......G..  38189870
14780    44383573         .........CT...G....G.A.....A..GA..C.A.GA........T..G..  44383626
14780    44921361             ......T...G.A..G.A..T..A...AG.T................GT.  44921312
14780    290493             ........T.C.G...GG.A.....A.A.AA.T.........A.A....G..  290544
14780    24776248           ........T.C.G...GG.A.....A.A.AA.T.........A.A....G..  24776299
14780    5424588               .........G....T.A.....A.A.AG.T...G.....A......G..  5424636
14780    12487338              .....T.C........A.....A...AA.C...G............G..  12487290
14780    29910343              .........G....T.A.....A.A.AG.T...G.....A......G..  29910391
14780    36973093              .....T.C........A.....A...AA.C...G............G..  36973045
14780    18144987          ...T...A.T...G....G.A.....A....................T..G..  18145039
14780    23855212          .........T...GT...G.A.....A...TG..................CT.  23855264
14780    42630742          ...T...A.T...G....G.A.....A....................T..G..  42630794
14780    48340426          .........T...GT...G.A.....A...TG..................CT.  48340478
14780    24323350              .....T.C.G......A.....A...AA.C............CT..GT.  24323302
14780    48868356              .....T.C.G......A.....A...AA.C............CT..GT.  48868308
14780    8587259                                                 ............G..  8587273
14780    9758511                                                .............G..  9758526
14780    11094960            .......T........G.A.....AA.TT..A....T............GT  11094910
14780    14434804              .....T.C.GT...G.A..T..A...AG.C...G............G..  14434756
14780    16566246            .......T.C..T...G.A.....A...AA.C.C.G...............  16566196
14780    33073014                                                ............G..  33073028
14780    34244266                                               .............G..  34244281
14780    35580715            .......T........G.A.....AA.TT..A....T............GT  35580665
14780    38920559              .....T.C.GT...G.A..T..A...AG.C...G............G..  38920511
14780    41052001            .......T.C..T...G.A.....A...AA.C.C.G...............  41051951
14780    13851780              .....T.C........C.GT..A......C...........A....T..  13851828
14780    38337535              .....T.C........C.GT..A......C...........A....T..  38337583
14780    10853967              .....T.C.G....G.G.....A.......C.T..............T.  10854015
14780    18119101                ...T...GG...G.A.....A....A.....G............G..  18119147
14780    35339722              .....T.C.G....G.G.....A.......C.T..............T.  35339770
14780    42604856                ...T...GG...G.A.....A....A.....G............G..  42604902
14780    20638127                                             ..G............G..  20638110
14780    45123882                                             ..G............G..  45123865
14780    20830134                                               .............G..  20830119
14780    45315889                                               .............G..  45315874
14780    1139667                                                 ............G..  1139653
14780    4251020     .....T....-....T.C.G...GG.A.....A...AG.T..TG...........C...  4251077
14780    7863726                                                 ............G..  7863740
14780    17029052                                                ............G..  17029066
14780    19228024                                                ............G..  19228038
14780    25625422                                                ............G..  25625408
14780    28736775    .....T....-....T.C.G...GG.A.....A...AG.T..TG...........C...  28736832
14780    32349481                                                ............G..  32349495
14780    41514807                                                ............G..  41514821
14780    43713779                                                ............G..  43713793
14780    7089663                                                  ...........GA.  7089650
14780    31575418                                                 ...........GA.  31575405
14780    5418983              ......TG..C.C...AAT.T..A..............C........GG.  5419032
14780    6645065                                                 ............G..  6645051
14780    16808643                                                ............G..  16808657
14780    21340536                                                ............G..  21340522
14780    29904738             ......TG..C.C...AAT.T..A..............C........GG.  29904787
14780    31130820                                                ............G..  31130806
14780    41294398                                                ............G..  41294412
14780    45826291                                                ............G..  45826277
14780    12313960                                                ............G..  12313946
14780    15980391                                                ............G..  15980377
14780    21323725                                                 ...........G..  21323712
14780    36799715                                                ............G..  36799701
14780    40466146                                                ............G..  40466132
14780    45809480                                                 ...........G..  45809467
14780    824458                                                  ...............  824472
14780    16383272                                               .............G..  16383287
14780    17855778           ...T.............G.A.....A.A.TT..C.GTA....A...T.....  17855727
14780    25310213                                                ...............  25310227
14780    40869027                                               .............G..  40869042
14780    42341533           ...T.............G.A.....A.A.TT..C.GTA....A...T.....  42341482
14780    17402473               ....T.C........A.....A........A.G.........G..G..  17402520
14780    41888228               ....T.C........A.....A........A.G.........G..G..  41888275
14780    18884530          .........T.A.G....G.A.....A...A......GT...........G..  18884477
                               \                                                
                               |                                                
                               T
14780    43370285          .........T.A.G....G.A.....A...A......GT...........G..  43370232
                               \                                                
                               |                                                
                               T
14780    20184740               ....T.C.G....GAA................G....TA......G..  20184787
14780    44670495               ....T.C.G....GAA................G....TA......G..  44670542
14780    5546745               .....T.C.G..T...G..T..A.......T..G..............T  5546793
14780    16270262              .....T...G......A.C...A.A.T...G..CT....A.........  16270310
14780    30032500              .....T.C.G..T...G..T..A.......T..G..............T  30032548
14780    40756017              .....T...G......A.C...A.A.T...G..CT....A.........  40756065
14780    4676630               .....T.C.G.....AA.....AA..T..T...G..A............  4676678
14780    13635678              .....T.C.G....G.A.....A...AA.C...G............G..  13635630
14780    15130942              .....T.C.GG...G.A...A.A.T..............A......G..  15130990
14780    16834051          .........T.C.G....G.A.G...A....G.T..CG............G..  16833999
14780    22048544              .....T.C........A.G...AAAT...A...G.......AG......  22048496
14780    29162385              .....T.C.G.....AA.....AA..T..T...G..A............  29162433
14780    38121433              .....T.C.G....G.A.....A...AA.C...G............G..  38121385
14780    39616697              .....T.C.GG...G.A...A.A.T..............A......G..  39616745
14780    41319806          .........T.C.G....G.A.G...A....G.T..CG............G..  41319754
14780    46534299              .....T.C........A.G...AAAT...A...G.......AG......  46534251
14780    7635428               .....T.C.G...G.AA.....A....A.............A....G..  7635476
14780    13686899               ....T.C......G.A.....A.C..A.A.........A......G..  13686852
14780    15447551           ..T.....T...G....G.A.....AA...............A......G..  15447602
14780    32121183              .....T.C.G...G.AA.....A....A.............A....G..  32121231
14780    38172654               ....T.C......G.A.....A.C..A.A.........A......G..  38172607
14780    39933306           ..T.....T...G....G.A.....AA...............A......G..  39933357
14780    401851                 ....T.C.G....G.A.....A...AG.C................G..  401804
14780    15960349             ......T.C.G....G.A..T..A...AA..................G.T  15960300
14780    21150765              .....T.C........A.....A.......GAT..G..GA......G..  21150813
14780    24887606               ....T.C.G....G.A.....A...AG.C................G..  24887559
14780    40446104             ......T.C.G....G.A..T..A...AA..................G.T  40446055
14780    45636520              .....T.C........A.....A.......GAT..G..GA......G..  45636568
14780    265222                 ....T.C.G....G.A.....A...AA.C................G.T  265269
14780    24750977               ....T.C.G....G.A.....A...AA.C................G.T  24751024
14780    9998312                  ....C.G...GG.A.....A...AA.CT..G............G..  9998357
14780    34484067                 ....C.G...GG.A.....A...AA.CT..G............G..  34484112
14780    9320446               .....T...G....GAA.....A.......G..G....G...GT..GT.  9320398
14780    11621710             ......T.C.G.....AA.....T...AGTC..GG...............  11621661
14780    18707276               ....T.A......G.A.....A...TG..G..G..C.T.......G.T  18707229
14780    33806201              .....T...G....GAA.....A.......G..G....G...GT..GT.  33806153
14780    36107465             ......T.C.G.....AA.....T...AGTC..GG...............  36107416
14780    43193031               ....T.A......G.A.....A...TG..G..G..C.T.......G.T  43192984
14780    13772679            ..A....T.........AA.....A....A......A..............  13772629
14780    14866640                .....G......G.A.....A...T...G..GA....A.........  14866594
14780    38258434            ..A....T.........AA.....A....A......A..............  38258384
14780    39352395                .....G......G.A.....A...T...G..GA....A.........  39352349
14780    10874160              .....T.C.G.....AA..............TT.............G.T  10874208
14780    35359915              .....T.C.G.....AA..............TT.............G.T  35359963
14780    4456369       .....C.......T.C.......AG.....A...AG.C.............A...T.  4456425
14780    19559004                .......G....G.A.....A...AA.C.C.G............G.T  19559050
14780    21481442              .....T.C......G.A.....A...TG.......G...A......GT.  21481490
14780    28942124      .....C.......T.C.......AG.....A...AG.C.............A...T.  28942180
14780    44044759                .......G....G.A.....A...AA.C.C.G............G.T  44044805
14780    45967197              .....T.C......G.A.....A...TG.......G...A......GT.  45967245
14780    5537729       ..T...T......T.C.G..T...A.....A..TA............A......G..  5537673
14780    15067666              .....T.C.G......A.....A....A............A....CG.T  15067618
14780    20080662              .....T.C....A...A..T..A.........GGA.CT......A....  20080710
14780    20824486              .........GT..C..A.G...AA..TG.C...G...........C...  20824534
14780    30023484      ..T...T......T.C.G..T...A.....A..TA............A......G..  30023428
14780    39553421              .....T.C.G......A.....A....A............A....CG.T  39553373
14780    44566417              .....T.C....A...A..T..A.........GGA.CT......A....  44566465
14780    45310241              .........GT..C..A.G...AA..TG.C...G...........C...  45310289
14780    13134960               ....T...GG.....A.....A....A.....G............GA.  13134913
14780    37620715               ....T...GG.....A.....A....A.....G............GA.  37620668
14780    11075183               ....T...G..A.T.A.....A..T.....A..A......A....G..  11075136
14780    35560938               ....T...G..A.T.A.....A..T.....A..A......A....G..  35560891
14780    7741485                ......A.G....G.A..T..AT.....A....A.C...........T  7741532
14780    18746006                 ..T...C.C....A.....A......A..TT............T..  18745961
14780    20844636              .....T..TGG.....A.GT..A.A.........A.G......T.....  20844588
14780    21252955                 ....C......GAA.....A........A.G............GT.  21253000
14780    32227240               ......A.G....G.A..T..AT.....A....A.C...........T  32227287
14780    43231761                 ..T...C.C....A.....A......A..TT............T..  43231716
14780    45330391              .....T..TGG.....A.GT..A.A.........A.G......T.....  45330343
14780    45738710                 ....C......GAA.....A........A.G............GT.  45738755
14780    18948855                .....C.G......A.....AA..AA.T................G..  18948809
14780    21090522                    .....AA...A.....A...T....T..............G..  21090480
14780    43434610                .....C.G......A.....AA..AA.T................G..  43434564
14780    45576277                    .....AA...A.....A...T....T..............G..  45576235
14780    22536719                ...G.C......G.A.....A...A.......A...........GTT  22536673
14780    47022474                ...G.C......G.A.....A...A.......A...........GTT  47022428
14780    13282848           ........T.C.GT.....A.....A...AA.T...G.....A......T..  13282796
                                     \                                          
                                     |                                          
                                     T
14780    37768603           ........T.C.GT.....A.....A...AA.T...G.....A......T..  37768551
                                     \                                          
                                     |                                          
                                     T
14780    10247703         ..........A.C.G..T...A.....AA..AA.C...................  10247756
14780    34733458         ..........A.C.G..T...A.....AA..AA.C...................  34733511
14780    8597338                                                 ............G..  8597352
14780    18636247                                                ............G..  18636233
14780    33083093                                                ............G..  33083107
14780    43122002                                                ............G..  43121988
14780    16774034                                         ..............T.....TT  16774013
14780    41259789                                         ..............T.....TT  41259768
14780    4311683            ..T.....-...G....GA......A.T....T...G............GT.  4311733
14780    28797438           ..T.....-...G....GA......A.T....T...G............GT.  28797488
14780    10706135             ......A........G.A.....T...........A.....GCT...G..  10706085
                                     \                                          
                                     |                                          
                                     T
14780    24089366                                                ...............  24089380
14780    35191890             ......A........G.A.....T...........A.....GCT...G..  35191840
                                     \                                          
                                     |                                          
                                     T
14780    48635180                                                ...............  48635194
14780    11178564                                                ............G..  11178550
14780    35664319                                                ............G..  35664305
14780    10453771         ........C.T.C.GT...G.A.....A...AG.C..TG...............  10453824
14780    12750872              .....T.C.G..A...A.....A...........A......C....CT.  12750920
14780    34939526         ........C.T.C.GT...G.A.....A...AG.C..TG...............  34939579
14780    37236627              .....T.C.G..A...A.....A...........A......C....CT.  37236675
14780    24108123                                                ............G..  24108109
14780    48653878                                                ............G..  48653864
14780    13675634                                               .............G..  13675619
14780    38161389                                               .............G..  38161374
14780    3693859                                                 ............G..  3693845
14780    11570512                                                ...............  11570526
14780    11710631                                                ............G..  11710617
14780    19125381                                                ............G..  19125367
14780    28179614                                                ............G..  28179600
14780    36056267                                                ...............  36056281
14780    36196386                                                ............G..  36196372
14780    43611136                                                ............G..  43611122
14780    3139334                         ....G.A.....A.A.AA.C...GA...........G..  3139372
14780    27625089                        ....G.A.....A.A.AA.C...GA...........G..  27625127
14780    15652878                      ......GAA.....A.............G..A...T..G..  15652838
14780    40138633                      ......GAA.....A.............G..A...T..G..  40138593
14780    14060428                                                ..............T  14060442
14780    38546183                                                ..............T  38546197
14780    130070                          ...G..A..A..A..T.G...........A..G....T.  130108
14780    16088343                           ...A.....A........A...GAG.T......G..  16088378
14780    24615156                        ...G..A..A..A..T.G...........A..G....T.  24615194
14780    40574098                           ...A.....A........A...GAG.T......G..  40574133
14780    2814101                        ...A...A.....A....T......T...........G..  2814062
14780    27299856                       ...A...A.....A....T......T...........G..  27299817
14780    147411                          ......A.....A.T..............A......G..  147449
14780    24632818                        ......A.....A.T..............A......G..  24632856
14780    21408911   ....C...-...........--...G.A.....A.TA............G.AC....G.T  21408855
14780    45894666   ....C...-...........--...G.A.....A.TA............G.AC....G.T  45894610
14780    11340752                        ....G.A.....A...AG.C...G.....A......G..  11340714
14780    18175003                        ......A.....A....A.A..GGA...........G..  18174965
14780    35826507                        ....G.A.....A...AG.C...G.....A......G..  35826469
14780    42660758                        ......A.....A....A.A..GGA...........G..  42660720
14780    20543117                         .....A.....AA...A........G..A...T.....  20543080
14780    45028872                         .....A.....AA...A........G..A...T.....  45028835
14780    4624604                                                 ............G..  4624590
14780    29110359                                                ............G..  29110345
14780    10744144                                                ............G..  10744158
14780    15023586                         ...G.A.....A...AG.C...G.........A.....  15023549
14780    16428263                                                 ...........G..  16428276
14780    23397968               ....T.C.G....G.C.....A..GA...................G..  23398015
14780    35229899                                                ............G..  35229913
14780    39509341                         ...G.A.....A...AG.C...G.........A.....  39509304
14780    40914018                                                 ...........G..  40914031
14780    47883723               ....T.C.G....G.C.....A..GA...................G..  47883770
14780    14417675                       ..C..G.A.....A...........A.G.........G..  14417636
14780    38903430                       ..C..G.A.....A...........A.G.........G..  38903391
14780    15326163           ..T.....T.C.T....G.A.....A...........A...........-T.  15326113
14780    39811918           ..T.....T.C.T....G.A.....A...........A...........-T.  39811868
14780    10908838                        ....G.A......A.AT............A......G..  10908876
14780    35394593                        ....G.A......A.AT............A......G..  35394631
14780    5732720            ..T.....A...G..-...A.....A..T.......CC....T.........  5732670
14780    30218475           ..T.....A...G..-...A.....A..T.......CC....T.........  30218425
14780    6570733                          .....A.C...A.....T.........T.......T..  6570696
14780    21480572            .......T...G....G.A.....A..........T............     21480619
14780    31056488                         .....A.C...A.....T.........T.......T..  31056451
14780    45966327            .......T...G....G.A.....A..........T............     45966374
14780    18352281            .......T..G.T.-...A.....AA..AA.C................G..  18352232
14780    42838036            .......T..G.T.-...A.....AA..AA.C................G..  42837987
14780    20309315         ...T......T.C......G.A...A.A...AG.T...G............G..  20309369
                                           \                                    
                                           |                                    
                                           T
14780    44795070         ...T......T.C......G.A...A.A...AG.T...G............G..  44795124
                                           \                                    
                                           |                                    
                                           T
14780    13721001              .....G.C......G.A.....A...AAT...G-............G..  13720954
14780    38206756              .....G.C......G.A.....A...AAT...G-............G..  38206709
14780    10229910    ...A..C........T.C......G.A....AA.C.T............A.........  10229970
                                \                                               
                                |                                               
                               TC
14780    34715665    ...A..C........T.C......G.A....AA.C.T............A.........  34715725
                                \                                               
                                |                                               
                               TC
14780    11647096                                         ......G............G..  11647075
14780    15691375                            ..G.........TA.....GAA..........GG.  15691341
14780    36132851                                         ......G............G..  36132830
14780    40177130                            ..G.........TA.....GAA..........GG.  40177096
14780    20880019                               .....A...AT.C...G............G..  20880050
14780    45365774                               .....A...AT.C...G............G..  45365805
14780    20302855                                ...T...AA.T.................G..  20302885
14780    44788610                                ...T...AA.T.................G..  44788640
14780    14625390         ..A.......T...G.....--.....A...AA.C....A....A.........  14625337
                                         \                                      
                                         |                                      
                                        TT
14780    39111145         ..A.......T...G.....--.....A...AA.C....A....A.........  39111092
                                         \                                      
                                         |                                      
                                        TT
14780    124394                                 .....A....T...AGT.C.............  124425
14780    13575350                               .....A..........G......CA.A..G..  13575319
14780    16496412                               .....A...AA.....G............G..  16496443
14780    24609480                               .....A....T...AGT.C.............  24609511
14780    38061105                               .....A..........G......CA.A..G..  38061074
14780    40982167                               .....A...AA.....G............G..  40982198
14780    18895294              .....T.CC.....-.A..GG.A..T.A...........A.....A...  18895341
14780    43381049              .....T.CC.....-.A..GG.A..T.A...........A.....A...  43381096
14780    16848011               ....T...G....G.A..T.TA..........G.........-..G..  16848057
14780    41333766               ....T...G....G.A..T.TA..........G.........-..G..  41333812
14780    10248933                               .....A....T..G......C.A.........  10248964
14780    12615891         ..C.......T.C.TT...G.A.....A...AA.C.......--.......G..  12615840
14780    15508706                                 ...A....A.C...G...........C...  15508735
14780    34734688                               .....A....T..G......C.A.........  34734719
14780    37101646         ..C.......T.C.TT...G.A.....A...AA.C.......--.......G..  37101595
14780    39994461                                 ...A....A.C...G...........C...  39994490
14780    11062297                           ...A.....A..T.....A..............GT.  11062262
14780    15659885                                 ...A......C...GA..........C..T  15659914
14780    17607455                               .....A...........TGA.CT.........  17607486
14780    20025513                               .....A.....CA....A.G.........G..  20025482
14780    35548052                           ...A.....A..T.....A..............GT.  35548017
14780    40145640                                 ...A......C...GA..........C..T  40145669
14780    42093210                               .....A...........TGA.CT.........  42093241
14780    44511268                               .....A.....CA....A.G.........G..  44511237
14780    20492784            .......T.C.....TG.A..-..A.AT.............A......G..  20492833
14780    44978539            .......T.C.....TG.A..-..A.AT.............A......G..  44978588
14780    10919894                ...T.C..............AA.........G.........-..GT.  10919939
14780    35405649                ...T.C..............AA.........G.........-..GT.  35405694
14780    19142411           ..T...C.T...G.....AA..-..A....TT............A....G..  19142461
14780    43628166           ..T...C.T...G.....AA..-..A....TT............A....G..  43628216
14780    1647706                                                 ............G..  1647692
14780    5963206                                .....A...T.........G....C....T..  5963175
14780    10649185      ..C..C..T....T.G.G...GG.A.....A...A......--..............  10649239
14780    26133461                                                ............G..  26133447
14780    30448961                               .....A...T.........G....C....T..  30448930
14780    35134940      ..C..C..T....T.G.G...GG.A.....A...A......--..............  35134994
14780    11079069                                        ...C...G............G..  11079047
14780    35564824                                        ...C...G............G..  35564802
14780    13772978            .......T..G.-.....G.....A...AAGC...G...............  13772928
                                                  \                             
                                                  |                             
                                                  A
14780    38258733            .......T..G.-.....G.....A...AAGC...G...............  38258683
                                                  \                             
                                                  |                             
                                                  A
14780    17035265                                                ............G..  17035279
14780    41521020                                                ............G..  41521034
14780    10107250                       ....G..G..A......AG.C...G............G..  10107210
                                                      \                         
                                                      |                         
                                                      A
14780    34593005                       ....G..G..A......AG.C...G............G..  34592965
                                                      \                         
                                                      |                         
                                                      A
14780    2720501                                         .......G.........A..TT.  2720479
14780    4812611                                .....A.A.A....................TG  4812642
14780    6527391                                                 ............G..  6527377
14780    27206256                                        .......G.........A..TT.  27206234
14780    29298366                               .....A.A.A....................TG  29298397
14780    31013146                                                ............G..  31013132
14780    20870741                  .....G.-...T..C.......A.T.................G..  20870697
                                                     \                          
                                                     |                          
                                                     A
14780    45356496                  .....G.-...T..C.......A.T.................G..  45356452
                                                     \                          
                                                     |                          
                                                     A
14780    5519596               .....T.C.G....G.A.....A...AA.C..G-............G..  5519643
14780    30005351              .....T.C.G....G.A.....A...AA.C..G-............G..  30005398
14780    23655596               ......C......G.A....C....T..C...G.....-......G..  23655550
14780    48141351               ......C......G.A....C....T..C...G.....-......G..  48141305
14780    10658567          ...T.....T.C.G....G.A.....A...AA.C..G.-...........G..  10658618
14780    35144322          ...T.....T.C.G....G.A.....A...AA.C..G.-...........G..  35144373
14780    16253741         ..C.......T..GG....GTA.....A...AA.C...-............G..  16253689
14780    40739496         ..C.......T..GG....GTA.....A...AA.C...-............G..  40739444
14780    824725                  ...T........G.A..T..A.......G..G..A..-......G..  824680
14780    14630207         ....T.....T.....----.A.....A..................A....G..  14630158
14780    25310480                ...T........G.A..T..A.......G..G..A..-......G..  25310435
14780    39115962         ....T.....T.....----.A.....A..................A....G..  39115913
14780    23662366              .....T.C.T..A.G.A.....A..........G...--....T...T.  23662412
14780    48148121              .....T.C.T..A.G.A.....A..........G...--....T...T.  48148167
14780    18647203           ..T.....T..G....G..A.....A..........---...A.........  18647155
14780    43132958           ..T.....T..G....G..A.....A..........---...A.........  43132910
14780    6990433                                                 ............G..  6990447
14780    7827274            ..T.....T.C.G....G.A.....A...AA.C..G-...............  7827324
14780    31476188                                                ............G..  31476202
14780    32313029           ..T.....T.C.G....G.A.....A...AA.C..G-...............  32313079
14780    19985788           ..T.....T.C.G....G.A.....A...AG.C..G-...............  19985839
                                                                              \ 
                                                                              | 
                                                                              A
14780    20529829                                         ................G.....  20529850
14780    44471543           ..T.....T.C.G....G.A.....A...AG.C..G-...............  44471594
                                                                              \ 
                                                                              | 
                                                                              A
14780    45015584                                         ................G.....  45015605
14780    6392099               ..C..T...G.....AG......--.......G..GCG.........A.  6392053
14780    30877854              ..C..T...G.....AG......--.......G..GCG.........A.  30877808
14780    7211112             .......T.C..T...G.A....AA.----.T................G..  7211158
14780    21524425              .....T...GT...G.A.....A...----...G...............  21524469
14780    31696867            .......T.C..T...G.A....AA.----.T................G..  31696913
14780    46010180              .....T...GT...G.A.....A...----...G...............  46010224
14780    19099740                                          .....T............G..  19099720
14780    43585495                                          .....T............G..  43585475
14780    15664840         ..C.....C.T.C.G....G.A.....A...--...C.G............G..  15664789
14780    40150595         ..C.....C.T.C.G....G.A.....A...--...C.G............G..  40150544
14780    7610664               .....T...G.....AA.....A...--.A....A...........G..  7610710
14780    32096419              .....T...G.....AA.....A...--.A....A...........G..  32096465
14780    15203043            .......T.C.G......A.....A...AA....G-...........C.T.  15202994
14780    39688798            .......T.C.G......A.....A...AA....G-...........C.T.  39688749
14780    10531665   ..A..T..........T.C.G......A.....A..T--.T.T..............GT.  10531724
                            \  \                                                
                            |  |                                                
                            A  T
14780    23731488              .....T.C.G....G.A.....A...T......TT....A.....C...  23731439
                                                                  \             
                                                                  |             
                                                                  A
14780    35017420   ..A..T..........T.C.G......A.....A..T--.T.T..............GT.  35017479
                            \  \                                                
                            |  |                                                
                            A  T
14780    48216734              .....T.C.G....G.A.....A...T......TT....A.....C...  48216685
                                                                  \             
                                                                  |             
                                                                  A
14780    20606317              .....T.C.G............A...AA.C..G.-...........G..  20606270
14780    45092072              .....T.C.G............A...AA.C..G.-...........G..  45092025
14780    11734900                                            ..................T  11734882
14780    36220655                                            ..................T  36220637
14780    11513028                ...T...G....G.A.....A...AA.T...T..-.........G.T  11512983
14780    13712659              .....T........GAA.....A...AA.C..G.-...........G..  13712612
14780    15827738              .....T.C.G....G.A.....A...AA.C....-...........G..  15827785
14780    35998783                ...T...G....G.A.....A...AA.T...T..-.........G.T  35998738
14780    38198414              .....T........GAA.....A...AA.C..G.-...........G..  38198367
14780    40313493              .....T.C.G....G.A.....A...AA.C....-...........G..  40313540
14780    12079290              .....T...G....GAAC....A...AA.CG.G.-...........G..  12079337
14780    36565045              .....T...G....GAAC....A...AA.CG.G.-...........G..  36565092
14780    632248                                              ...G............G..  632266
14780    14395716              ..C..T...G....G.A.........AA.C..G.-...........G..  14395669
14780    20916807             ......T...GT...G.A.....A...AG.C...G............G..  20916860
                                                              \                 
                                                              |                 
                                                           AACA
14780    25118003                                            ...G............G..  25118021
14780    38881471              ..C..T...G....G.A.........AA.C..G.-...........G..  38881424
14780    45402562             ......T...GT...G.A.....A...AG.C...G............G..  45402615
                                                              \                 
                                                              |                 
                                                           AACA
14780    11000207               ......C.G....G.C.....A.A..A......-..............  11000161
14780    35485962               ......C.G....G.C.....A.A..A......-..............  35485916
14780    9315789               .....T.C.G....G.A.....A...AA.....-............G..  9315836
14780    15365403              .....T.C.G....G.A.....A...AA.C..G-............G..  15365450
14780    33801544              .....T.C.G....G.A.....A...AA.....-............G..  33801591
14780    39851158              .....T.C.G....G.A.....A...AA.C..G-............G..  39851205
14780    1457699               .....T.C......G.A.....A...AA.C..G-...............  1457652
14780    8913082               .....T...G......A.....A...AA.C...-............G..  8913035
14780    10192978              .......C.G....GAA.....A...AA....G-............G..  10192931
14780    12064650              .....T...G....G.AC....A...AA.C...-............G..  12064697
14780    15595457              .........G....G.A..T..A...AA.C..G-...............  15595410
14780    16229547              .....T...G......A.....A...AA.C..G-............G..  16229594
14780    18694321              .....T........G.A.....AA..AA.C...-.....A......G..  18694368
14780    20330123              .....T.C.G.....AA.....A...AA.T.C.-............G..  20330076
14780    25943454              .....T.C......G.A.....A...AA.C..G-...............  25943407
14780    33398837              .....T...G......A.....A...AA.C...-............G..  33398790
14780    34678733              .......C.G....GAA.....A...AA....G-............G..  34678686
14780    36550405              .....T...G....G.AC....A...AA.C...-............G..  36550452
14780    40081212              .........G....G.A..T..A...AA.C..G-...............  40081165
14780    40715302              .....T...G......A.....A...AA.C..G-............G..  40715349
14780    43180076              .....T........G.A.....AA..AA.C...-.....A......G..  43180123
14780    44815878              .....T.C.G.....AA.....A...AA.T.C.-............G..  44815831
14780    10881439                                            ...G............G..  10881457
14780    13611063                                                 .....A.....G..  13611076
14780    35367194                                            ...G............G..  35367212
14780    38096818                                                 .....A.....G..  38096831
14780    4435266               .....T.C.G....G.A.....A...AA.C..G-...............  4435219
14780    5840868               .....T.C.G....G.A.....A...AA.C..G-............G..  5840915
14780    9185298               .....T.C.G......A.....A...AA....G-............G..  9185251
14780    9868529               .....T...G....G.A.....A...AA.C..G-............G..  9868482
14780    10593262              .....T.C.G....GAA.....A....A.C...-............G..  10593309
14780    11456001              .....T...G.A..G.A..T......AA.C..G-............G..  11455954
14780    11689475              .....T.C......G.A.....A...AA.C..G-............G..  11689428
14780    12592639              .....T.C.G....G.A.....A...AA.T..G-............G..  12592686
14780    12807822              .....T.C.G......A.....A...AA.T..G-............G..  12807775
14780    12893700              .....T.C.GT...G.A.....A....A.C..G-............G.T  12893653
14780    13714053              .....T...G....G.A.....A...AA.C..G-............G..  13714006
14780    14629267              .....T.C......G.A....AA...AA..G.G-............G..  14629220
14780    14700123              .....T...G....G.A.....A...AA.C..G-............G..  14700076
14780    15306509                                            ................G.T  15306491
14780    15657034              .....T.C.G....G.A.....A...AA.C..G-............G..  15657081
14780    17178182              .....T.C.G....G.A.....A...AA.C..G-............G..  17178135
14780    17278647              .....T.C......G.A.....A...AA.C..G-............G..  17278694
14780    17323665              .....T.C......G.A.....A...AATC...-............G..  17323712
14780    17552369              .....G.C.G....G.A.....A...AA.C...-............G..  17552322
14780    17890071       ...A....C...T.C.G......A.....A...--...C.G............G..  17890124
14780    18782034                                         ......--.A.........G..  18782053
14780    19485858              .....T...G....G.A.....A...A-...AGG............G..  19485905
14780    19760624              .......C.G....G.A.....A...AA.C..G-............G..  19760577
14780    20647320              .....T..........A.....A...AA.C..G-............G.T  20647367
14780    20763785              .....T........G.AG....A..AAA.C..G-............G..  20763738
14780    23941362              .....T...G....G.A.....A...AA.C..G-............G..  23941409
14780    28921021              .....T.C.G....G.A.....A...AA.C..G-...............  28920974
14780    30326623              .....T.C.G....G.A.....A...AA.C..G-............G..  30326670
14780    33671053              .....T.C.G......A.....A...AA....G-............G..  33671006
14780    34354284              .....T...G....G.A.....A...AA.C..G-............G..  34354237
14780    35079017              .....T.C.G....GAA.....A....A.C...-............G..  35079064
14780    35941756              .....T...G.A..G.A..T......AA.C..G-............G..  35941709
14780    36175230              .....T.C......G.A.....A...AA.C..G-............G..  36175183
14780    37078394              .....T.C.G....G.A.....A...AA.T..G-............G..  37078441
14780    37293577              .....T.C.G......A.....A...AA.T..G-............G..  37293530
14780    37379455              .....T.C.GT...G.A.....A....A.C..G-............G.T  37379408
14780    38199808              .....T...G....G.A.....A...AA.C..G-............G..  38199761
14780    39115022              .....T.C......G.A....AA...AA..G.G-............G..  39114975
14780    39185878              .....T...G....G.A.....A...AA.C..G-............G..  39185831
14780    39792264                                            ................G.T  39792246
14780    40142789              .....T.C.G....G.A.....A...AA.C..G-............G..  40142836
14780    41663937              .....T.C.G....G.A.....A...AA.C..G-............G..  41663890
14780    41764402              .....T.C......G.A.....A...AA.C..G-............G..  41764449
14780    41809420              .....T.C......G.A.....A...AATC...-............G..  41809467
14780    42038124              .....G.C.G....G.A.....A...AA.C...-............G..  42038077
14780    42375826       ...A....C...T.C.G......A.....A...--...C.G............G..  42375879
14780    43267789                                         ......--.A.........G..  43267808
14780    43971613              .....T...G....G.A.....A...A-...AGG............G..  43971660
14780    44246379              .......C.G....G.A.....A...AA.C..G-............G..  44246332
14780    45133075              .....T..........A.....A...AA.C..G-............G.T  45133122
14780    45249540              .....T........G.AG....A..AAA.C..G-............G..  45249493
14780    48490141              .....T...G....G.A.....A...AA.C..G-............G..  48490188
14780    683262                .....T.G.G....G.A.....A....A.C..G-.C.............  683309
14780    8655742               .....T.C.G......A.....A...AA.C..G-..G.........G..  8655695
14780    10219480              .....T.C.G....T.A.....A...AA.C..G-..G.........T..  10219433
14780    14912339              .....T.C.G....G.A.....A....A.C..G-............G..  14912386
14780    16929347              .....G.C.G....G.A.....A...AA.C..G-............G..  16929300
14780    21180907             ......T.C.G....G.A.....A....A.C..--............G..  21180954
14780    25169017              .....T.G.G....G.A.....A....A.C..G-.C.............  25169064
14780    33141497              .....T.C.G......A.....A...AA.C..G-..G.........G..  33141450
14780    34705235              .....T.C.G....T.A.....A...AA.C..G-..G.........T..  34705188
14780    39398094              .....T.C.G....G.A.....A....A.C..G-............G..  39398141
14780    41415102              .....G.C.G....G.A.....A...AA.C..G-............G..  41415055
14780    45666662             ......T.C.G....G.A.....A....A.C..--............G..  45666709
14780    48383118              .....T...G......A..T..A...AA.C..G-............G..  48383165
14780    729272                .....T.C.G......A.....A...AA.C..G-...............  729225
14780    10325436              .....T.C........A..T..A...AA.C..T-.............-.  10325390
14780    10896859           ........T.C.GG.....A...A.A...--......A...........G..  10896810
14780    13718117               ....T.C.G....G.A.....A...AA....G.-.C.........G..  13718071
14780    13927398              .........C.A..G.A.....A..TAG.C..G-............G..  13927445
14780    15036161              .....T.C.G....G.A.....A...AA.C..G-...........C...  15036208
14780    16101945              .....T...G....G.A....AA...AA.C..G-............G..  16101992
14780    16417182              .....T.C.GG.....A.....A...AA.C...-............G..  16417135
14780    20066663              .....T...G..T.TTA..T.A.....A..G..-............G..  20066710
14780    25215027              .....T.C.G......A.....A...AA.C..G-...............  25214980
14780    34811191              .....T.C........A..T..A...AA.C..T-.............-.  34811145
14780    35382614           ........T.C.GG.....A...A.A...--......A...........G..  35382565
14780    38203872               ....T.C.G....G.A.....A...AA....G.-.C.........G..  38203826
14780    38413153              .........C.A..G.A.....A..TAG.C..G-............G..  38413200
14780    39521916              .....T.C.G....G.A.....A...AA.C..G-...........C...  39521963
14780    40587700              .....T...G....G.A....AA...AA.C..G-............G..  40587747
14780    40902937              .....T.C.GG.....A.....A...AA.C...-............G..  40902890
14780    44552418              .....T...G..T.TTA..T.A.....A..G..-............G..  44552465
14780    9029153          ...............T...G.A.....A....---.A.......A.......T.  9029203
14780    33514908         ...............T...G.A.....A....---.A.......A.......T.  33514958
14780    15108933                                         ......--..............  15108952
14780    39594688                                         ......--..............  39594707
14780    5703465                ....T.C......G.A.C...A...AA.C..G-............G..  5703511
14780    15086058                                                ...............  15086044
14780    15657408                                             ..G...............  15657391
14780    17579408                                                ............G..  17579394
14780    19205622              .....T.C.G......A.....A...AA.C..--............G..  19205668
14780    19481229              .....T..........A.....A...AA.C..--...........AG..  19481275
14780    21133388              .....G........G.A..T..A...AA.C..--............G..  21133342
14780    30189220               ....T.C......G.A.C...A...AA.C..G-............G..  30189266
14780    39571813                                                ...............  39571799
14780    40143163                                             ..G...............  40143146
14780    42065163                                                ............G..  42065149
14780    43691377              .....T.C.G......A.....A...AA.C..--............G..  43691423
14780    43966984              .....T..........A.....A...AA.C..--...........AG..  43967030
14780    45619143              .....G........G.A..T..A...AA.C..--............G..  45619097
14780    4877455                ....T...G....G.A..T......GA.T..G-............G..  4877409
14780    10103653               ........G....G.A.....A...AA.C..G-............G..  10103607
14780    15444766                                                ............G..  15444752
14780    19673954            .......T.C.G......A.T...AA..--...C.G............G..  19674002
14780    29363210               ....T...G....G.A..T......GA.T..G-............G..  29363164
14780    34589408               ........G....G.A.....A...AA.C..G-............G..  34589362
14780    39930521                                                ............G..  39930507
14780    44159709            .......T.C.G......A.T...AA..--...C.G............G..  44159757
14780    5324775               .....T.C.G......A.....A...AA.C.-.G............G..  5324822
14780    6466229                ....T...GGG..T.A.....A...AA.....-.......T....G.T  6466275
14780    15136851                                                ..G.........G..  15136837
14780    16448434                                           .................G..  16448453
14780    16678947                                                ............G..  16678961
14780    23036139              .....T...G......A...A...AAA.....---...........GT.  23036094
14780    29810530              .....T.C.G......A.....A...AA.C.-.G............G..  29810577
14780    30951984               ....T...GGG..T.A.....A...AA.....-.......T....G.T  30952030
14780    39622606                                                ..G.........G..  39622592
14780    40934189                                           .................G..  40934208
14780    41164702                                                ............G..  41164716
14780    47521894              .....T...G......A...A...AAA.....---...........GT.  47521849
14780    21703139              .....T...G..A...A.....AA..AA.C.-.G.....C......G..  21703092
14780    46188894              .....T...G..A...A.....AA..AA.C.-.G.....C......G..  46188847
14780    11916273                ...A........G.A.....A...AA.C..G-............C..  11916228
14780    13922279              .....T...G......A..T..A...AA.C.-.G............G..  13922232
14780    19852307              .....T.C.G....G.A.....A...AA.C.-.G............G..  19852260
14780    36402028                ...A........G.A.....A...AA.C..G-............C..  36401983
14780    38408034              .....T...G......A..T..A...AA.C.-.G............G..  38407987
14780    44338062              .....T.C.G....G.A.....A...AA.C.-.G............G..  44338015
14780    12334798         ....T.....T.C......G.A.....A.A.----...G...T........G..  12334847
14780    16934884              .....T.C.G...GG.......A...----.........A..G......  16934928
14780    36820553         ....T.....T.C......G.A.....A.A.----...G...T........G..  36820602
14780    41420639              .....T.C.G...GG.......A...----.........A..G......  41420683
14780    4342339                 ...T...G..A.G.A.....A...AA.C..G-............G..  4342384
14780    5937393                ....T.C.G......A.....A...AA.C..---...........G..  5937437
14780    9114101          ..C.......TGC.G......A.....A...--.....T-...........G..  9114151
14780    16233111              .......C.G....G.A.....A...AA.C.-.G............G..  16233064
14780    16919504              .....T...C......A..T..A...AA.C.-.G............G..  16919551
14780    20288085              .....T.C..T...G.A....AA.--.......G...........C...  20288037
                                                             \                  
                                                             |                  
                                                            TT
14780    28828094                ...T...G..A.G.A.....A...AA.C..G-............G..  28828139
14780    30423148               ....T.C.G......A.....A...AA.C..---...........G..  30423192
14780    33599856         ..C.......TGC.G......A.....A...--.....T-...........G..  33599906
14780    40718866              .......C.G....G.A.....A...AA.C.-.G............G..  40718819
14780    41405259              .....T...C......A..T..A...AA.C.-.G............G..  41405306
14780    44773840              .....T.C..T...G.A....AA.--.......G...........C...  44773792
                                                             \                  
                                                             |                  
                                                            TT
14780    8784495                ....T.C.G..A...A.....A...AA...-.G............G..  8784541
14780    33270250               ....T.C.G..A...A.....A...AA...-.G............G..  33270296
14780    11537917                         .....A.....A.........--............G..  11537954
                                                         \                      
                                                         |                      
                                                        AA
14780    22761165              .....T...G....G.-.....A...A-----.................  22761207
14780    36023672                         .....A.....A.........--............G..  36023709
                                                         \                      
                                                         |                      
                                                        AA
14780    47246920              .....T...G....G.-.....A...A-----.................  47246962
14780    16972173                                                ............G..  16972187
14780    41457928                                                ............G..  41457942
14780    7903580               .....T.C.G....G.-.....A...AA.C..G-............G..  7903626
14780    32389335              .....T.C.G....G.-.....A...AA.C..G-............G..  32389381
14780    17995319              .....T...G....G.A.....A...--...C..-...........G..  17995364
14780    42481074              .....T...G....G.A.....A...--...C..-...........G..  42481119
14780    5669855               .....T...G....-.C.....A...AA.C..G-............G..  5669809
14780    10419384            .......T...G....G.A.....A...----...-............G..  10419429
14780    16222205        ...........G...T.G..GAAG...AA..........G.....-......G..  16222150
                               \                           \                    
                               |                           |                    
                               T                           C
14780    30155610              .....T...G....-.C.....A...AA.C..G-............G..  30155564
14780    34905139            .......T...G....G.A.....A...----...-............G..  34905184
14780    40707960        ...........G...T.G..GAAG...AA..........G.....-......G..  40707905
                               \                           \                    
                               |                           |                    
                               T                           C
14780    5622838               .....T.C......-.......A...AA.C..G-...............  5622884
14780    30108593              .....T.C......-.......A...AA.C..G-...............  30108639
14780    15311260              .....T...G....G.A....AA...--...C.-...............  15311215
14780    39797015              .....T...G....G.A....AA...--...C.-...............  39796970
14780    308105                .....T.C.G....G.-.....A...AA.C...-...............  308059
14780    24793860              .....T.C.G....G.-.....A...AA.C...-...............  24793814
14780    336662                .....T.C.C....GAA.....A...----...-...............  336705
14780    8544539                     ..........G.....A...AA.C...-............G..  8544496
                                             \                                  
                                             |                                  
                                            TG
14780    24822417              .....T.C.C....GAA.....A...----...-...............  24822460
14780    33030294                    ..........G.....A...AA.C...-............G..  33030251
                                             \                                  
                                             |                                  
                                            TG
14780    6771747                                                   .............  6771759
14780    12777038              .....T.C.G....G.-.....A...AA.C..G-...............  12777084
14780    14440784              .........G....G.G.-...A...AA.C..G-............G..  14440830
14780    14749314              .....T.C.G....G.-...A.A...AA.....-............G..  14749268
14780    14850874                                               ................  14850889
14780    15031723              .....T...G....G.-.....A...AA.C..G-...........C...  15031677
14780    15716254              .....T...G....G.-.....A....AGC..G-............G..  15716300
14780    18907809              .....T...G....G.-.....A...AT.TG.G-............G..  18907855
14780    21616398                                                ...............  21616412
14780    31257502                                                  .............  31257514
14780    37262793              .....T.C.G....G.-.....A...AA.C..G-...............  37262839
14780    38926539              .........G....G.G.-...A...AA.C..G-............G..  38926585
14780    39235069              .....T.C.G....G.-...A.A...AA.....-............G..  39235023
14780    39336629                                               ................  39336644
14780    39517478              .....T...G....G.-.....A...AA.C..G-...........C...  39517432
14780    40202009              .....T...G....G.-.....A....AGC..G-............G..  40202055
14780    43393564              .....T...G....G.-.....A...AT.TG.G-............G..  43393610
14780    46102153                                                ...............  46102167
14780    385756                  ...T.C..G...G.A.....A...G----..................  385798
14780    11599600                .....C.G......-.....A...AA.C..G.-...........GT.  11599644
14780    23320627                         ...G.A.....A...--...T..............G..  23320663
                                                                  \             
                                                                  |             
                                                                  G
14780    24871511                ...T.C..G...G.A.....A...G----..................  24871553
14780    36085355                .....C.G......-.....A...AA.C..G.-...........GT.  36085399
14780    47806382                         ...G.A.....A...--...T..............G..  47806418
                                                                  \             
                                                                  |             
                                                                  G
14780    13183574              .....T.C........-.....A...AA.C..G.-...........G..  13183620
14780    37669329              .....T.C........-.....A...AA.C..G.-...........G..  37669375
14780    16218983                                ....A..........G....-..........  16218953
                                                           \                    
                                                           |                    
                                                           C
14780    40704738                                ....A..........G....-..........  40704708
                                                           \                    
                                                           |                    
                                                           C
14778    43059460      ..C..........T.C.G....G.A.....A..TT............A......GA.  43059516
14778    51431122         ..C..A.A..T.C......G.A.....AA.TT..AT..............CG..  51431175
14778    37004345         ..........T.G.G....G.A.....A...AA.C...G...........GGTT  37004292
14778    1078609                                                 ............G..  1078623
14778    59816301                                                ............G..  59816315
14778    52372980              ...A.T.C......G.A..A..A..........G.....A......G.T  52373028
14778    10013332   ...A.T..C.......T.C.GT...G.A.....A.AATG.A...G...............  10013273
14778    45201486              ..C......G.CA...A.....A...TT..G..G............T..  45201438
14778    37002389                                           ....T............G..  37002408
14778    26596510                                 .....A...T.....A....A.........  26596481
14778    37833421         ..C.......T...GT...G.A.....A...AA.A................G..  37833368
14778    47297399                                                ............G..  47297413
14778    39601152         ......T...T.C.G....G.A.....A...TG...A.G............G..  39601099
14778    35821342       ....C.T.....T.A.GG.....A.......T.AG.T................GG.  35821397
14778    16136197     ...T..C....C..TG..G....G.AT....A...AA.T.C.G............G..  16136140
14778    15375786      .....G.......G.C......GAAG....A...TA.A....T...........G..  15375842
14778    14254456      ..T.....A....T.C.G..T.G.A.T...A...TG..................G..  14254512
14778    50212502      .....C.......T....C.....AC.T..A...AA.C....C....A..C...GT.  50212446
14778    32783321      ..T..C....A.CT.C.G......A.....A...A..C...G............GT.  32783265
14778    51189772         ..C.......T.C.G...GG.A.....A..TGG...A.GCC.........C...  51189719
14778    43953545         ..C.......T.C.G....G.G.....A...G.T....TT...........G..  43953598
14778    9718174          .......C..TGC.G......A.....A...AA.A................T..  9718121
14778    26395892         ..........T.C.GT...CAA.......A.AA.C.A..............T..  26395945
14778    32164520            ....C..T.C..C.....A.....A...AA.T.A...........T..G..  32164570
14778    26981415         ..C..T....T.C.G.C..G.A........TTG.............C....G..  26981468
14778    4824728         ....T.T.C.......T...G.A.....A...AG.C.A.G............G..  4824782
14778    23533222             ......T...G......C......AA.AG.T..GG............G..  23533173
14778    43665383         ..C.......T.C.G....G.A...G.A...AG.C...G............G..  43665436
14778    63562420        ....T.T.C.......T...G.A.....A...AG.C.A.G............G..  63562474
14778    8260463          ..........TGC.G.G..G.A.....A...AAGC...G............G..  8260410
14778    37893691         ..C..T....T.C.G....GAG.....A...AA.C...G............G.T  37893744
14778    40953352         ..........T.C.G..AG..AT....A...AA.T..TG.....A......G..  40953299
14778    43992793         ..C.......T.G.G.A....A.....A...AA.C...G............T..  43992846
14778    45058810         ..C.......T...GT.....A.....A..AAA.CT..T............GG.  45058863
14778    49840866         ..........TGCTG....G.A.....A...TG.....G...G...........  49840813
14778    55493851       .....A......T.C..C...G.A....AA...AA.C...GA....A...A..G..  55493906
14778    66998155         ..........TGC.G.G..G.A.....A...AAGC...G............G..  66998102
14778    21334425                                                ............G..  21334439
14778    39775476                                                ............G.T  39775490
14778    51041456                                                ............G..  51041442
14778    14139125         ....T.......C.G......A.....A..ATG.....G............G..  14139178
14778    19241202      .....C..T....T.C.G....G.A.....A...AG.A.............T..G..  19241146
14778    44594965          ...T.....T...T....G.A.....A..TTT..G..G.....T....G.G.A  44594913
14778    2342862          ..A.......T.C.G....G.A....TAA.TTGG..A.....T...........  2342915
14778    5778678          .....T....T.C.G...C..A..G..A.A.T.....C......AAA..C....  5778625
14778    11282288        ...C.......T.C.G....G.A.....A...AA.C...GA...........CT.  11282342
14778    36574156      .....G.......T.CTG...G..A.....A...TG.C................G.A  36574212
14778    61080554         ..A.......T.C.G....G.A....TAA.TTGG..A.....T...........  61080607
14778    64516370         .....T....T.C.G...C..A..G..A.A.T.....C......AAA..C....  64516317
14778    26588625   .......C........T.C........A.....AC..AG.C................G..  26588686
                        \                                                       
                        |                                                       
                       GA
14778    21777994         ..........T...G...GG.A..T..A...AG.C...............A...  21778047
14778    2598707          .....T....T...G....G.A.....A...AG.A...................  2598654
14778    3579169          ..........T...G....G.A......A..AG...A.GC...........GT.  3579222
14778    10729150         ..C.......T.C.GT.....A.........AG.C..................T  10729097
14778    16973709         ..C.......T...G....G.A.....A...AA.C.A.G..C.........G..  16973656
14778    25745258         ....T.....T...G....G.AT....A..GT..A.................TT  25745311
14778    27630158         ..C..T....G.C......G.A.G...A...AG.T................G..  27630105
14778    39245286         .......C....C.G.....AA..T..T...AG.T...........A...C...  39245233
14778    41379648         ..A..T....A...GT...G.A.....A...A..C...G...............  41379595
14778    41770815         ..G.......TC.......GAA.....A...AA.T...G............G..  41770868
14778    47638085         ..........T.C.C....G.A.....A..TAA.C......A............  47638032
14778    49461916         ..C.......T...G....G.A.....A..TGG...........A......GT.  49461969
14778    57656660          ...T.....TGC......G.A.....A.T........T............G.T  57656712
14778    61336399         .....T....T...G....G.A.....A...AG.A...................  61336346
14778    62316861         ..........T...G....G.A......A..AG...A.GC...........GT.  62316914
14778    10169899       ..G......A..T...G....G.A..T..A...T......GC.....A....AG..  10169844
14778    30421457         ..........T...GT....AA.....A.T.AA.C................G..  30421404
14778    34230316         ..........T.C.GG.....A.....A.T.AA.C..............G.G..  34230263
14778    37352097         ..C.......T.C.G.....TA.....A.A.AG.A...G............GG.  37352150
14778    37553586         ..C.......T.C.G......A.....A...AA.C...G............G..  37553639
14778    37734629         ..C.......T.C.G......A.....AA..AA.TG....C..........GT.  37734576
14778    41555610         ...T......T...GT....AA.....A...AG.C..CT...C...........  41555557
14778    45075241         ..........T.C.G....G.A....AAA..AG.C..TG...............  45075188
14778    49510345         ..C.......T.C.GT...G.A..T..A...AAGC................G..  49510398
14778    55060346         ..........T.C......G.A..T..A.A.AA.C...GA...........G..  55060399
14778    56411813         ..C.......T.C.C....G.A...C.A...A.....C.A....A......GT.  56411760
14778    19865730   ........C...G...T......TTG.A.....A...TG.....G..G...........A  19865669
                          \                                                     
                          |                                                     
                         TT
14778    56440582   ..A.....C.......T...G....G.G.....ACATAG.A...G............G..  56440643
                          \                                                     
                          |                                                     
                         TT
14778    5175525          ....T.....TGC...A..G.A.....A.A.A............A...A..G..  5175472
14778    8137672          ..C..A....T...G.A..G.A.....A...AAGC...G............G..  8137725
14778    9697919          ..C.......T...GC...G.A.....A...AA.C.T.G............G..  9697972
14778    13566919         ..C.......T.C.G..A.G.A.....A...TG..G..GC..............  13566972
14778    20201122          ..T..........G..A.G.A....CT.C...TC.AGG...........CT..  20201174
14778    20818871         ..G.......T...GT...GAA....AA...T...G..G............G..  20818818
14778    38116432         ..C..T....T.C.G....G.A.....A...AA.C...G............GT.  38116379
14778    39666495         ..........T.C.G......A....T....AA.C.T.T............G..  39666442
14778    39681378         ..C....A..T...G..T...A.....A..TAA.C...G............GG.  39681431
14778    40887025         ..C.......T.C.G..C...A....AA...AA.T...G............G..  40886972
14778    45987422         ..C.......T.C......GAA....AA..AAT.A...G............G..  45987475
14778    48098043         ..C.......T...GT...G.A.....A.A.AG.C...G............G..  48098096
14778    52209985         ..........T.C........A...CAA.ATAG.T...G............G..  52210038
14778    54172740         ..C.......T.C.GT.A...A....AA...AA.C...G............G..  54172793
14778    63913217         ....T.....TGC...A..G.A.....A.A.A............A...A..G..  63913164
14778    66875364         ..C..A....T...G.A..G.A.....A...AAGC...G............G..  66875417
14778    10969868         ..........T.C.GT.....A....AA..TAG.C.A.G............G..  10969815
14778    36816272   ......-.C.......T.C.G....G.G.....A...AA.C................G..  36816330
14778    40116737          ..T........C.G..A.G.A.....A............G....CA....G..  40116789
14778    54270511            .......T...G......A.....A.AGTG....TT.....A..T....T.  54270561
14778    9076897            ..T.....T.C.G......A..A..A....A..G..G....GA......T..  9076948
14778    20511969         ....T.....T.C.G..A.G.A.....A..ATG.....G............G..  20511916
14778    23744250          ..T......T...GT...G.A.....A...AG.C...G.AG......T.....  23744302
14778    34417637              .....T.C.G....G.A..T..A...AA.C.AG.T.A............  34417589
14778    35890099           ..T.....T.C...CA......T..A...AA.C...G.....C.........  35890048
14778    43098846         ..C.......T.C.TT...........A...AG.C..C......A.A.T..G..  43098899
14778    43374026              .......C..C...G.A.....AA.AAG.A................T..  43374074
14778    47527531         ..C.......T.C.G....G.A.....A...AG.C.A.G.............T.  47527478
14778    67814589           ..T.....T.C.G......A..A..A....A..G..G....GA......T..  67814640
14778    8162345             ..T....T.C.G....GAA.....AA..AA.C...G............G..  8162295
14778    66900037            ..T....T.C.G....GAA.....AA..AA.C...G............G..  66899987
14778    29539504         ..C......GT.C..T...G.A.....A.ATAA.A...........T.......  29539557
14778    33482843            .......T...G....G.A..TC.A...A.CC.A.G............G..  33482893
14778    41557151            .......T.C.G....GAA..T.AA...AA.C...G............G..  41557201
14778    46297165            .......T.C.G.AA.G.A..T..A...T..............A....TA.  46297115
14778    48308983         ..C....C..T...GG...G.A.....A...AA.C...G............GT.  48308930
14778    47122466         ..........T.C.G....CA......A...AG.C..T................  47122519
14778    2339541    ..A........T....T.C.GT...GAA.....A...AA.C...G............G..  2339481
                            \                                                   
                            |                                                   
                            A
14778    43076137         ...T......A.C.G....G.A.....A...TG.A................G..  43076190
14778    53252307           ..T.....T...GT.....A...CA..T.T................T..G..  53252358
14778    54486517         ..A..T....T.C.G.AA...A.....A..............G.....A..G..  54486570
14778    61077233   ..A........T....T.C.GT...GAA.....A...AA.C...G............G..  61077173
                            \                                                   
                            |                                                   
                            A
14778    20522122              ....CT...GT...G.A.....A...AG.C................G.T  20522170
14778    1914164          ....T.....T.C.GT.A.G.A.....A...AA...A...........T..G..  1914217
14778    2421911              ......T.C.GT...G.A.....A...AA.C..C.............G..  2421862
14778    2627469            ..T..G..T...G......A..T..A...AG.A.............A..G..  2627418
14778    8848657             .......AC..G.....AA.....AA.....A.A....C..A.A....G.T  8848707
14778    13149990              ..............GAA.....A.ATA....A.G....G....T..G..  13149942
14778    15757444              .....T...G....T.A.....A.TTT....A.TA...T.......GT.  15757492
14778    22196413         ..C..T....T...G......A.....A...AG.C.A.G............G..  22196466
14778    23031541     ..C..C..T.....T.C.G....G.A.....A...A....A.G............GT.  23031484
14778    33084982           ........T.C.GT...GTA.........AA.T.A.G.......A.....T.  33085033
14778    33503865           ..T.....T.C.G....GAA.....A...........A....TCT.T..G..  33503814
14778    46335531            .......T.C.GT.A.G.A.....A.A....A...G.....A.A....G..  46335581
14778    47908510         ..C..A....T...G....GAA....TA...AA.T...G...............  47908563
14778    51538286         ..C.......T.C.TC...G.A....TT...AG.C.................T.  51538233
14778    53315728             ......T.C.GT.....A.....AA..AA.C.A..T...........G..  53315679
14778    54433268         ..C.......TGC.GT...G.A.....A...AA...........A......G..  54433215
14778    60651856         ....T.....T.C.GT.A.G.A.....A...AA...A...........T..G..  60651909
14778    61159603             ......T.C.GT...G.A.....A...AA.C..C.............G..  61159554
14778    61365161           ..T..G..T...G......A..T..A...AG.A.............A..G..  61365110
14778    67586349            .......AC..G.....AA.....AA.....A.A....C..A.A....G.T  67586399
14778    41352390   ..A.....C....G....C.T....G.A..A..A...AG.CG.C................  41352329
                          \                                                     
                          |                                                     
                         TT
14778    54080341             ......T.C.GT...G.A.....A...AA.T...G............GT.  54080390
14778    2915372              ......T.C......G.A.........T......G.A.C.A.........  2915323
14778    61653064             ......T.C......G.A.........T......G.A.C.A.........  61653015
14778    11947904              .....T...G.A...AA.....A...AA.C...GT...........G..  11947952
14778    28058142              .....T.G.G.....TA.....A...A......G..C...A.....GA.  28058094
14778    34909034          .........TCC.G....G.A.....A...AA.C....A...........C..  34909086
14778    52135345              .....T..CT....G.A.....A...A...G.GG............G..  52135297
14778    4378859              ......T.C.G....G.A....AA...AGGC.............T..G..  4378908
14778    7074276               .....T..........A.....A...AG.C...TA....A...T..GT.  7074228
14778    8900485                                                 ...............  8900499
14778    16259022              .....T.C.G....GCA.....A...AA.C...G............C..  16258974
14778    20578016              .....G.C.G..C.G.A.....A...A..T...G.........T..G..  20578064
14778    23676837                                                 ...........G..  23676824
14778    24646028             ......T.C.GT...G.A.....A...AA.C...G............G..  24645979
14778    43525042              .....T...G......A.....A...AG.T..C.............G..  43525090
14778    43890090            .......T.C.G......A.....A.A.TG.....GT............TT  43890140
14778    55637667            .......T...GG.A.G.A.....A.......G..GA...........G..  55637617
14778    63116551             ......T.C.G....G.A....AA...AGGC.............T..G..  63116600
14778    65811968              .....T..........A.....A...AG.C...TA....A...T..GT.  65811920
14778    67638177                                                ...............  67638191
14778    4639044               .....T.C......G.A.....A...AA.C..GGA...........T..  4638996
14778    36273009                                                ............G..  36272995
14778    63376736              .....T.C......G.A.....A...AA.C..GGA...........T..  63376688
14778    1236123           ...T.....T.C.G....GTA.....A.....T..T.G.....A.T....G..  1236175
14778    17112693           ..T.....T.C.GT...G.A.....A...AT.....T............G..  17112642
14778    21171583            ....C..T.C.G....G.A.....A...TG.....G............GT.  21171633
14778    26750269                                                ............G..  26750283
14778    34602889              .....T.C.C.A..G.A.....A....A..G...A....A.A....G..  34602937
14778    41512827         ..C.......T.C.GG...G.A..T..AA.........G............G..  41512880
14778    47248080              .....T.C.G....G.A.....A...AA.CT..G............G..  47248032
14778    47835046             ......T.C.GC...GAA.....A...AAGC...G............G..  47835095
14778    49325572            .......T.C.G......A...A.A...AGGT...GA...T.......G..  49325522
14778    59973815          ...T.....T.C.G....GTA.....A.....T..T.G.....A.T....G..  59973867
14778    39570707              .....T.C.GG.....A.....A.A.AG.C...G.........T..GAT  39570659
14778    40191988                                                ............G..  40191974
14778    2764737               .....T.C.G......A.....A.......G..G............G..  2764785
14778    61502429              .....T.C.G......A.....A.......G..G............G..  61502477
14778    21379844              .....T.C.G....G.A.....A....A.T...-............G..  21379797
14778    22624858                                                ............G..  22624844
14778    55278356                                                .........G..G..  55278342
14778    1284713          ..C....C......GT.....A.....A...AG.T...G...............  1284660
14778    9467925              ......T...G.CA.GCA.....A.........T.............T..  9467876
14778    35981315             ......T.C...G...CA.....A...T......CA....A.........  35981266
14778    50332854           ........T.C..T...G.A.....A...AA.C..C.............T..  50332905
14778    60022405         ..C....C......GT.....A.....A...AG.T...G...............  60022352
14778    68205617             ......T...G.CA.GCA.....A.........T.............T..  68205568
14778    11827                                                   ............G..  11813
14778    58749519                                                ............G..  58749505
14778    21804036            .......T.C.G....G.A.....A...TG...............T..GT.  21803986
14778    23346421                                               .............G..  23346406
14778    34382424              .....T.C.G....G.A.....A...A................T...TT  34382376
14778    39812870         ..C.......T.C.G....G...G...A...AG.C................G..  39812923
14778    53245517             ......T...GT...G.A.....A...AA...A.G............G..  53245566
14778    25574899                                                ............G..  25574885
14778    42071284                                                ............G..  42071270
14778    50438423                                                ............G..  50438409
14778    58429565                                                ...............  58429551
14778    12859251                                                ............G..  12859237
14778    4401835                                                 ............G..  4401821
14778    4477672              ......G.C.CT...G.A.....A...AG.T...G............G..  4477623
14778    5461502                                                 ............G..  5461488
14778    8918150                                                 ............G..  8918164
14778    9722849              ......T.C.....GG.A.....A...TA.A...G............G..  9722800
14778    14217404         ............C.G....G.A.....AA..AA.CT..G............G..  14217351
14778    21805121                                             ..G............G..  21805138
14778    22174499           ..T.....TGA........A.....AT.....TT..G............G..  22174448
14778    23023529             ......T.C.GT...G.A.....A...AA.C...G............G..  23023578
14778    24238170                                                ............G..  24238156
14778    24428573              .....T...G....G.A.....A.A......A.GT.....AA....G..  24428621
14778    26758807                                                ............G..  26758821
14778    32076342              .....T...G..T.G.A.....A.T.A......G.C............T  32076294
14778    38391256           ........T.C....A.G.A.....A.A.AG.C...G.C.............  38391307
14778    40628799             .....C....G......A.......TT...AGA...........TC.G..  40628750
14778    42647270           ........TTC..T...G.A.....A...AG.T..C.............G..  42647321
14778    43585335                                                ............T..  43585321
14778    45220490           ..T.....TG..GG...G.A.....A.A...T.G.G.............G..  45220541
14778    47307692                                                ............G..  47307706
14778    49273985             ......T.C.G....G.A....AA................TCAGT.....  49274034
14778    55180550           ..T.....T.C.G.A..G.AG....A.A..T...A.........A.......  55180499
14778    63139527                                                ............G..  63139513
14778    63215364             ......G.C.CT...G.A.....A...AG.T...G............G..  63215315
14778    64199194                                                ............G..  64199180
14778    67655842                                                ............G..  67655856
14778    9545092                                    .........GC..............G..  9545123
                                                                 \              
                                                                 |              
                                                              TGGG
14778    22861653                                                ............G..  22861639
14778    41165943                                                ............G..  41165929
14778    45464844                                                ............G..  45464858
14778    68282784                                   .........GC..............G..  68282815
                                                                 \              
                                                                 |              
                                                              TGGG
14778    6767853          ..C.......T.A.GT...G.A.....A....A.C...GC...........G..  6767800
14778    12914517                                               .............G..  12914532
14778    13309572             ......T.C.G......A.....AA.GT......GC...........TT.  13309621
14778    14123222                                                ............G..  14123236
14778    18985948             ......TGC..C.....A.....AAA.AG......A...........G.T  18985997
14778    27260585                                               .............G..  27260600
14778    29382123             ......T........G.A.....A..TAG.T...G............GGA  29382172
14778    30202864               ....T...GC.....A....AA..T.A.ACA.G.....A.......T.  30202911
14778    32025426             ..T...T.C.G....G.A.....A.....GT...GT..G.A......G..  32025377
14778    32544637                                                ............T..  32544651
14778    32915545                                                ............G..  32915559
14778    35424664      ..T..C.......TG..GT...G.A.....A...AA.C...G...............  35424720
14778    36089370                                         ...T.G.............G..  36089391
14778    36341917                                               .............G..  36341932
14778    36484898                                                ............G.T  36484884
14778    37650282              .....T.C......G.A..A..AA.T.....A...GG...CA....G..  37650234
14778    38487882              .....T...G....G.AC.T.C..T..T.....G......CC.T..G..  38487834
14778    42757365             ......TGC.G....G.A..T..A...AT.C...G............G..  42757316
14778    43125468              .....T.CT.....G.A....AA..A...T....T.C..A......GA.  43125420
14778    44259335         ...T.T....T........G.A..T..A...AA.....G...........CGT.  44259388
14778    49487606             ......T...G....GAAG...TAA..A...T..G............G..  49487655
14778    49649204               ....T.C.G......A..T..A.A......A.GA..............  49649251
14778    50075530                                            .....C...A......GT.  50075548
14778    51429923              .....T.C.G..A...A..TG.A.C........G.....AA.....G..  51429971
14778    52393711                                               .............G..  52393726
14778    65505545         ..C.......T.A.GT...G.A.....A....A.C...GC...........G..  65505492
14778    9585538               .......C.T......A.....A..T.....A.G............GT.  9585586
14778    37209753              .....T.C.G......A..T..AA......................G..  37209801
14778    68323230              .......C.T......A.....A..T.....A.G............GT.  68323278
14778    11436911        ......-....T...G......A..AA.AT...A.....GA.C............  11436964
14778    13982329              .....T.C.G....G.A.....A...A......G.....A.A.......  13982281
14778    15242053              .....T...G....G.A.....A...TG.....T...............  15242101
14778    36973034              .....T.C......G.A.....A...AA.C...G.....A.........  36972986
14778    47635436              .....T...G....G.A.....A...A...................GA.  47635484
14778    52073089              .....TG..G......A.....A...AA.C...G............G..  52073137
14778    2257476              ......T...TT...G.A..T..A...AG.C................G..  2257427
14778    2839407               .....TC.......G.A.....AAA........G............GT.  2839359
14778    21836333          ...T.....T.C.T....G.A.....A..........G.....AGA.......  21836385
14778    36544974            ...........G.....AA.C...A...AGGC.A.G............G..  36545024
14778    39913678              ...G.T...G......AT.....T...TGA....A.G.........G..  39913726
14778    40241483                ...T...G....T.A.....A...TG............G.......T  40241529
14778    40731409              .....TGC....A...A.....A...AT.C...........A....GA.  40731361
14778    46347901              .....T.C.C....G.A.....A.T.T......G..G............  46347949
14778    49415984               ....T.C.G.....AA.G...A...T....T.GT...........G..  49415937
14778    55631468             ......T.C......T.A.....A.A...G.GA.G.C..........G..  55631517
14778    60995168             ......T...TT...G.A..T..A...AG.C................G..  60995119
14778    61577099              .....TC.......G.A.....AAA........G............GT.  61577051
14778    52739519          .........T.C.GT.....A.....A...AA.C.A.G............G.T  52739466
                               \                                                
                               |                                                
                               A
14778    1951273               .....T.A.G....G.A.....A...TG..CC.G.........T..G..  1951225
14778    6161798                 ...T.....A..G.A.....A.A.AG.C.........A...A..G..  6161752
14778    13570839              .....T.C......G.C....AA.A........G..G.G....T..GT.  13570887
14778    15268680            ..T....T...G...G..A.....A...A......G............G.T  15268730
14778    23410134               ....T........G.A..G.AA.A..T..GA..A.............T  23410087
14778    25199449              ....GT...G......A..A..A..TT...G..GT...........G..  25199497
14778    27754437               ....T...G....G.A.....A.TT.T..G...A....T.A.......  27754484
14778    29049829              .....T.A......G.A.....A..TAT.C...G............G..  29049781
14778    33126060                                                ............G..  33126074
14778    36164924                ...T.C.G......G.....A.A.TG.....GA...........G..  36164970
14778    36249402              .....T...G....G.A.....A....A.C..GGT...........G..  36249450
14778    37978207              .....T....T...GTA.....A...AA.C...G............GT.  37978159
14778    38129646              .......C.G....G.A..G..A...AA.C...G............G..  38129598
14778    42792881              .....T.C.G.....AG.....A...TG...C.G............GT.  42792833
14778    45160530              .....T...GG..TG.G.....A...T......CA...........GG.  45160482
14778    48781980              .....T....T...G.A...CAA...AG.C................G..  48782028
14778    49657367              .....T.C.G....G.A.....A...AGGC...G............G..  49657415
14778    54911054      .......--..C.T.A...C..G.A.G...A.A....A.A.GT...........T..  54911108
14778    56645810              .....T.G......G.A.....A..G............TA...T....A  56645762
14778    60688965              .....T.A.G....G.A.....A...TG..CC.G.........T..G..  60688917
14778    64899490                ...T.....A..G.A.....A.A.AG.C.........A...A..G..  64899444
14778    41591004    .....-.C....C..T.C......G.A..T..A...TA.....GT..............  41591061
14778    55965836                                                 ...........G..  55965849
14778    23624097             ......T...G......A.....A...AT...........A.T....G..  23624048
14778    31988376             ......T.C......GAA.....A..TA.....G................  31988327
14778    33720798                ...T...G....G.A.....A....A.............A.A..G..  33720844
14778    5843797                ....T...G.......C....TA..T......G.C...........T.  5843844
14778    21007666    .....C.C.......T...G.G..G.A.....A...A...TT.G..G......T..G..  21007607
                               \                                                
                               |                                                
                               T
14778    34942291               ....T.C......G.A.....A...AA.T................G..  34942244
14778    44706295               ....T........GAA.....A..T...........T.A......G.T  44706248
14778    64581489               ....T...G.......C....TA..T......G.C...........T.  64581536
14778    23304821             ......T...G....G.A..T..A...AA.C...G...............  23304870
14778    33421041             ......A...G....G.A....AA...........A.C.G...C...T..  33421090
14778    37557333             ......T...G....C.AT........AG.C..C.............G.A  37557284
14778    46731714               ....T...GG..G..A.....A.A........G............C..  46731667
14778    43282172             ......TGC.G..A.G.A.....A....AG............C.......  43282221
14778    32249489               ....T.C.G..A...C.....A..TA.....C.A....C.A....G..  32249536
14778    3763307                ....T.C.T....G.A.....A..............G.A...G..G..  3763260
14778    5560692              ......T.C.G......A...G.A...AA.C...GC...........GT.  5560643
14778    9898988               .............CG.A..GCAA..........GA....T......G..  9898940
14778    10595387               ....T.C.G....G.A.....A...A.....TG............GT.  10595340
14778    17752093             ......G...GG.....A..T.CA...AA.T...G............G..  17752142
14778    21948134               ....T.C.G....G.A.....A..GAA.C...G............G.T  21948181
14778    26409850             ......T.C.G......A.....A.A.AA.T...G.....A......GT.  26409801
14778    28408798               ....T.C.G....G.A....CA..AAA.T...G............G..  28408751
14778    34006221              .....T.C.G....G.A.....A...A..T.A.G.....A.........  34006269
14778    34246658               ....T.C.G....G.A...A.A...T...G..G...G........T.T  34246705
14778    62500999               ....T.C.T....G.A.....A..............G.A...G..G..  62500952
14778    64298384             ......T.C.G......A...G.A...AA.C...GC...........GT.  64298335
14778    17469667      ....C.......GT.C......G.A.....A........C..T..............  17469725
                               \                                                
                               |                                                
                              TT
14778    31472667              .....T.G.......A......A...TG.....GT...........G..  31472715
14778    21302411              .....T.C.G......A.....A...AA.C...G............G..  21302459
14778    39270627              .....T...G..A...A.....AT...TG....G............G..  39270579
14778    2679972               .....T.C.G......A....AA.........TGA...GA......G..  2679924
14778    3299178               .....T...G...GGAA.....A.A.T...........G.A.....T..  3299226
14778    10829040        ...........T.C.GG...G.A.....A....A..GC..A...........T..  10829095
                               \                                                
                               |                                                
                               T
14778    22564249              .....T.C.G......A..T..A...AA.C...G............G..  22564201
14778    25144347              .....T...GTC...TA.........AA..................GTT  25144299
14778    30918325              .....T.C...A..G.......A...AG.C.A.G.G..........G..  30918373
14778    33550801              .....T..C.....G.A..T.AA......AT.G..CA............  33550849
14778    38045152              .....T...G....G.A.....A.......G..G.C...A.A....GT.  38045200
14778    43975669              .....T.C.GT...G.A.........AG.C.................A.  43975717
14778    45595966              .....T.C.GG.....A.....A......C...G.GAC........G..  45596014
14778    50133306                 ..T......A.G.A..T.CA.......GA.G............G..  50133261
14778    51564981               ....T.C.G....G.A.....A...AG.C...........A....G..  51565028
14778    61417664              .....T.C.G......A....AA.........TGA...GA......G..  61417616
14778    62036870              .....T...G...GGAA.....A.A.T...........G.A.....T..  62036918
14778    32803809         ..C.......TG..GC...G.A.....A..GAA.C................G..  32803862
14778    22632525                ...T...C......A.G...A..........GA.G..A......T..  22632479
14778    43744190              .....T.C.CT.....A.....A..T...T.........A......G..  43744238
14778    47493826               ....T.C.G......A....AA......TG.....G..C......G..  47493779
14778    10076603               ....T.C.G......A.....A...AG.C..............G.G.T  10076556
14778    30663937               ....T.C.G....G.A.....A.C.AA.A................G..  30663890
14778    38162851           ...................A.T...A......A.C.G....TA.A.T..GT.  38162800
14778    56435096              .....T.C.G....GAA.....A......AG..................  56435048
14778    1530995                 ...T........T.A.....A.A............CG.......G..  1530949
14778    46959911              .....T.C.G..A...A.....A.A........GA...........G..  46959863
14778    53541052               ....T.C.G......A.....A....A...A.G............G..  53541099
14778    60268687                ...T........T.A.....A.A............CG.......G..  60268641
14778    11645341                    ...G....G.A.T...A...AA.C................G..  11645299
14778    15019143                ...A..GG......A.....A.A........G............G.T  15019189
14778    38297368                ...T........GTA.....A..T............G.G.....G..  38297322
14778    38993628              .....T.C...A..G.A.....A.T....T...........A....GG.  38993676
14778    14368486                                                ............G..  14368472
14778    10143170         ..C.......T.C.G....GAA..T......AA.C...G............G..  10143116
                                   \                                            
                                   |                                            
                                   C
14778    20994534       ....C.......-.C.GT...CAA...C.A...AA.C...G............G.T  20994480
14778    39394220                 ..T...GC...G.A.....A...AA.C...G............G..  39394175
14778    42102134              .....T...G............A.....T.G..GA....A......T.A  42102086
14778    43761821              .....T...G....G.A.....AA.....T.A..A.G..A...T.....  43761869
14778    46744105              .....T...G....GAC.....A.A..A.....T............T..  46744057
14778    9752455          ..C.......T...G......A..G.AA..........G............G..  9752402
14778    44504295         ....T.....T.C.G..A.G.A.....A..........G..............T  44504242
14778    14363672                                                ............G..  14363658
14778    19171715                                                .........G..G..  19171729
14778    17495825               ....T...G....G.A.....AAA......AG................  17495872
14778    22669621                                                ............G..  22669607
14778    29569634               ....T.C..T.....A...AAA...TG.....G...............  29569587
14778    33035800                ...T...T...GT.A....AA.A.A......G.....A.........  33035754
14778    29865818                                                ............G..  29865832
14778    46651969              .....T...G....G.A.....A...AA.C..G-............G..  46652016
14778    57582990             ......T.C.G.....AA.....A..GAG.C.....C.......T.....  57582941
14778    46614978              .....-........G.G.....A.A........................  46614931
14778    30999598                                                ............G..  30999612
14778    202760                .....A...G...GG.A.....A.......GA...........T..G..  202712
14778    10222143                    ...G....G.A.....AA...........C.....A.AC....  10222101
14778    33444706              .....T.C......G.A.....A.A.AA.C..G-............G.T  33444659
14778    33655204                                                ............G..  33655218
14778    58940452              .....A...G...GG.A.....A.......GA...........T..G..  58940404
14778    21603007                                                ............G..  21603021
14778    52353943                                                 ...........G..  52353956
14778    37797921                                                ............G..  37797935
14778    20723985                                                ............G..  20723999
14778    28494731              .....T.C.G....GAA.....AA...A...........A........G  28494779
14778    35715710                        ....G.A.....A...AG.T....A.CG...........  35715672
14778    42955653                 ..T...G....G.A.....A...A.......A...........G..  42955698
14778    50492146                ...A...G....G.A..A..A...A......GT....A.........  50492192
14778    37881059              .....T.C.G....G.A.....A...AA.C..--............G..  37881013
14778    26796976                                                ............G..  26796990
14778    21747148                                                .........T..G..  21747134
14778    23074221                                                ............G..  23074235
14778    23976863                                                ............G..  23976877
14778    29416231                      ......G.A.....A....T...A.......A...T...TA  29416271
14778    35066090                                                ............G..  35066104
14778    48136992                 ..T...G......A.....A.C.....G.T....C.....T.....  48136947
14778    50115000                                                ...............  50115014
14778    3831254                ....T.C.G....G.A.....A...T....A..A...........C..  3831207
14778    35770649              .....T...G..A...A.....A..TAA.C.-.G............G..  35770696
14778    52681833                                             ..G............G..  52681816
14778    62568946               ....T.C.G....G.A.....A...T....A..A...........C..  62568899
14778    1080445                                                 ............G..  1080431
14778    14014552                                                ...............  14014538
14778    22117995                                            ....-...........G..  22118012
14778    23341293                                                ............G..  23341307
14778    26787725                                                ............G..  26787711
14778    39939224                                                ..........C.G..  39939238
14778    40931702                                               .............G..  40931717
14778    42508898                                                ............G..  42508884
14778    48440072                                                ............G..  48440086
14778    50185981                                                ............G..  50185967
14778    50704347                               .....A...A....--.............GA.  50704318
14778    51275273                                                ............G..  51275287
14778    57150144   ......T.GT........CTG....G.A.....A...TG....G.............G..  57150083
                                  \                                             
                                  |                                             
                                 GT
14778    59818137                                                ............G..  59818123
14778    1410996                 ...T.C.G....G.A.....A....A.C..G-............G.A  1411041
14778    6976673                                                .............G..  6976658
14778    9098135                                                 ...............  9098121
14778    57327534                                                ............G..  57327548
14778    60148688                ...T.C.G....G.A.....A....A.C..G-............G.A  60148733
14778    65714365                                               .............G..  65714350
14778    67835827                                                ...............  67835813
14778    21802430              .....T...G....G.A.....A...AA.....G............G..  21802382
14778    58599481                               ...A.A...AG.C..C.............G..  58599450
14778    12653559                        ....G.A.....A...AG.C.........A......G..  12653521
14778    54709726                          ....AC....A..A.T.....CT..............  54709762
14778    57062849                       .....G.A..T..A.......TA...C...A.........  57062810
14778    19789417                      ....A...A.....A....T.AG..G.....A.........  19789377
14778    20796485                       ..C....A.....A...AG.C...GA...........G..  20796524
14778    39616610                      ......G.......A.TAAT.....GT...........G.T  39616570
14778    41306859                    ...G..A.G.A.....A.T...........G...A..T.....  41306817
14778    52302239       ..............A.G....GAA.........TT.......A..T....T..     52302291
14778    8648194                                                 .......A....G..  8648208
14778    67385886                                                .......A....G..  67385900
14778    9956750                        .......A.....A...A......GT............T.  9956711
14778    43407986                        ...T..A.....A...........A....A......T..  43408024
14778    954835                         .....G.A..T..A.T..T...........C......G..  954796
14778    2735994                        .....G.A.G...A....T..G...............G..  2735955
14778    25866255                     ...T..G..A....AT.......G........A......G..  25866214
14778    47679533                        ....G.C....AA.A..................T..G..  47679495
14778    48374516                      ....A...A..A..A...A......G............GG.  48374556
14778    59692527                       .....G.A..T..A.T..T...........C......G..  59692488
14778    61473686                       .....G.A.G...A....T..G...............G..  61473647
14778    2076286                          ...G.A.....A...AA.C................G..  2076249
14778    60813978                         ...G.A.....A...AA.C................G..  60813941
14778    17661618               ....T......A.G.A.....AA..T...G..G...............  17661571
14778    21442542                       .....G.C.....A..G.......GT......T..C....  21442581
14778    55063264         ..C..........T--...G.A.....A..TAG.C...G............G..  55063212
                                    \                                           
                                    |                                           
                                    T
14778    10008606                         .....A.....A...AA.CG..G.......A....G..  10008643
14778    23355554                       .......A....CA....T...............T..GT.  23355515
14778    42687872                        ......A.....AAA.....GA.......T.A..A.G..  42687834
14778    56263129         ....T.....T..GC......A.....A.T..T..G..G.............    56263180
14778    57494406              .....T...G....G.A.....A...........A...T..A.T..G..  57494358
14778    21732776                        ....G.A.....A......A...G............G..  21732738
14778    52783682                         ...G.A.....A......AG..G............G..  52783645
14778    39099876                                                ............G..  39099862
14778    47182192                                                ............G..  47182178
14778    9086587                         ....G.A.....A...AA.....G.....C.....C...  9086625
14778    9136845                                                .............GA.  9136860
14778    21173221              .......C.G..A.G.A.....A...AA.C..--............G..  21173267
14778    22644403                        ....G.A.....A..A....G..G...............  22644365
14778    22814905              .....T......T.G.A.....A...T.......A...........G..  22814857
14778    28957554                          ....A.....A...AA.C............G...G..  28957518
14778    42531890                        ....G.A..A..A.............A..A...T..T..  42531928
14778    67824279                        ....G.A.....A...AA.....G.....C.....C...  67824317
14778    67874537                                               .............GA.  67874552
14778    1983674                         ...T..A.....AA..........A...........GG.  1983712
14778    27412938                         ...G.A.....A..AAG.....................  27412975
14778    60721366                        ...T..A.....AA..........A...........GG.  60721404
14778    9823342               .....-....T.A.G.A.....A...AA.C...G...............  9823295
14778    17270623                                         ......--.C.........G..  17270642
14778    20416722              .....TG..G....GAA.....A...A....C.G............G..  20416770
14778    56335518              .....T.-.G......A.....A...AG.T...GA..............  56335471
14778    24846440                                                ............G..  24846426
14778    50328833                         .....A..T..A...AG.....G......A........  50328796
14778    1362804               .....T.C.G....G.A.....A...AA.C..G-........T...G..  1362851
14778    26722173                                                ............G..  26722187
14778    60100496              .....T.C.G....G.A.....A...AA.C..G-........T...G..  60100543
14778    12285865              .....T.C.G....G.A.....A.T.AG.C...G............G..  12285817
14778    27331637         ...T......TGC.T......A.....A.A.TG.....GT.......G..-...  27331689
14778    10733821            .......T.C.G....G.A..G..A...AG....................   10733870
14778    15409498          .........T...G......A..T..A...AA.C...G............     15409449
14778    38194313                          ....A..A..AT..A.....GG..........C.G..  38194349
14778    52806163                                                ............G..  52806149
14778    39070738              .....T...G....G.A.....A...AT.C..G-.....A......G..  39070691
14778    13509357                        ....G....A....C.TG.....G............G..  13509319
14778    46018879                        ......A.....A.......G..GT...T.......G..  46018841
14778    2251935                         ....G.A.G...A...T.CT........G..........  2251973
14778    43045611                          ....A.....A...T....A..A....C......G..  43045575
14778    49373945                        ....G.A.....A...T...G...A....A......G..  49373907
14778    60989627                        ....G.A.G...A...T.CT........G..........  60989665
14778    39934472        ...........T...G....G.A.....A.A......A.T............G..  39934528
                               \                                                
                               |                                                
                              TT
14778    36259467                  ..T....-...C..C....A..T.T...........A.....GT.  36259510
14778    609493           ....T.....T.C.G....G.-.....A...TG.....G.......A....GT.  609441
14778    59347185         ....T.....T.C.G....G.-.....A...TG.....G.......A....GT.  59347133
14778    57461868          ..........CC.--.....A.....A....T..G............T.....  57461918
14778    5478195                                                 ............G..  5478209
14778    38864508            .......T.C.G....-.A..A..A...AA.C...G............G..  38864459
14778    64215887                                                ............G..  64215901
14778    9776059             .......T...G..-...G....AA...AA.T..G.............G..  9776010
14778    37202455          ...T.....T.C.G....G.A.....A.....................       37202408
14778    50565570                         ..G..A.....A..........G.....AG.....C..  50565607
14778    12710094                         ...G.A.....A...AA.T...G............G..  12710057
14778    22072555                         ...G.A.....A...AA.T....A..............  22072518
14778    32201460                                                ............G..  32201474
14778    10005554                        ......A.....A..A....G...............G..  10005516
14778    10831556                                               ................  10831571
14778    11211888             ......TG..T....G.A.....A...A...................     11211934
14778    9844572              ......T...G......-..G..A...AA.T..GT............G..  9844524
14778    23231123                        ....G.A.........AA.C...G............G..  23231161
14778    42825930                            ..G..T....A.....G....GA...........T  42825896
14778    40363741         .............TT.A...--..T..A...AA.C...................  40363794
                                    \                                           
                                    |                                           
                                   TA
14778    14406330            .......T...G....G.-.....A...AA.T..GG...G........GT.  14406379
14778    11538185         ..C........GC.G......A.....A...AA.C..C......A.-....G..  11538237
14778    3673329          ..C.......T.C.G....-.A.....A...AA.C.............T..G..  3673277
14778    62411021         ..C.......T.C.G....-.A.....A...AA.C.............T..G..  62410969
14778    9647615                                .....A...AG.C..T.............G.T  9647584
14778    14322218            .......T.C.G....G.-.....A.T.AA.T..G............A...  14322267
14778    32267700              .....T.C.G......G..A..A.A....T...G............---  32267655
14778    42489972                               .....A...TT...C..............G..  42489941
14778    43272080                         ...G.A.....A....A.A................G..  43272117
14778    49526961                      ......-.A.....A....TT.....A..TG..........  49526922
14778    51930109                               .....A...A..TT..G.A.............  51930078
14778    1198216               .....T.C.G......AG...AA...........A...........-..  1198169
14778    59935908              .....T.C.G......AG...AA...........A...........-..  59935861
14778    31528023                               .....AA......G..G.........T...T.  31528054
14778    47873280                               .....A........C..A...........G..  47873311
14778    29293342              .......G.--...G.A.....AA....TA...................  29293296
14778    10236630             ......T.A.G..A.G.G.....A...AA.C...........C..-.G..  10236582
14778    26614146             ......-...G....G.A.....A...AA.C................G..  26614098
14778    41294270            .....C.T...G....G.-.....A...AG.T..GG....G.......G..  41294319
14778    49411677               ....T...C.A....A................T.....A.A....     49411721
14778    30869095                                 .........T..............T..GT.  30869066
14778    55251995                               .....AA...........C.....C....G..  55252026
14778    33121823                                 ...A..........GA....T.........  33121794
14778    39013219                               .....A....AG....G.........G..G..  39013250
14778    44315945                                 ...A...AA.C...G............G..  44315916
14778    15654737            .......T.C.G....G.-.....A...AA.T..GG............G..  15654688
14778    26335516            .......T...GT...G.-.....A...AG.C...G............G..  26335467
14778    2922991            ..T.....TG..G....-.A.....A........A.T............G..  2923041
14778    23007906    .....-.C.......G.C.G..TG-.A.........T.....G.A..............  23007850
14778    37775801                                                ............G..  37775815
14778    56621279                                ..........T....CA...........GT.  56621249
14778    61660683           ..T.....TG..G....-.A.....A........A.T............G..  61660733
14778    36705973              .....T...G..A.T.A.....A..TAA.C..G-.....A......G..  36705926
14778    4162132                                             ................T..  4162114
14778    14825120         ..........T.C.G......A.....A...T...........             14825078
14778    47089687              .........T......A......T.TTT...............        47089645
14778    54420110                                            ...G............G..  54420128
14778    62899824                                            ................T..  62899806
14778    32744838                                   .....A.T.........G..........  32744865
14778    41647905                                 ...A........A.......A......G..  41647876
14778    9200014             .......T...G......-.....A...AA.TG.GG...............  9200063
14778    67937706            .......T...G......-.....A...AA.TG.GG...............  67937755
14778    29513336         ....T.....T...T....G.A.....AA.GA..T..T.............T..  29513390
                                                  \                             
                                                  |                             
                                                  T
14778    35842441         ..........T..GGT.-........AA...AG.C..............A.G..  35842388
                                                  \                             
                                                  |                             
                                                  A
14778    7995608                                  .......A.T............T....G..  7995579
14778    10049645                                 .....T.T..............T....G..  10049616
14778    39956441               ....T...GT...G.-....AA................A..G...G..  39956395
14778    66733300                                 .......A.T............T....G..  66733271
14778    10738422                                            ...G............G..  10738440
14778    1275571                                .....A....T.....GA...........G..  1275540
14778    23680121            .......T.C.G.....AA.....A.A.A......TA...........G..  23680070
                                                  \                             
                                                  |                             
                                                  A
14778    23766395              .....T...G....G.A.....A.A.AA.C............--.C..A  23766441
14778    24458356         ..C.......T-..G....G.-.....A...AA.C.A.G...............  24458305
14778    40506585                               .....AA.....A.T.G............T..  40506616
14778    40787916              .....T...G.G....-.....A.TT.T.....GA.G............  40787963
14778    43226406                               .....A...AA.C.............A..G..  43226375
14778    60013263                               .....A....T.....GA...........G..  60013232
14778    20307309              .....T...GG...-...--..A.A...............A.....G..  20307264
14778    49921383              .....T...G....G.A.....A...AA.C..G-...............  49921336
14778    46000607           ........T.C.GG.....A..-..A...AG.A...G...............  46000557
14778    29064840              .....T...G....G.-.....A.T.AA.C.-.G............G..  29064886
14778    35763264                                  ..A..T.A...............G..G..  35763236
14778    34627992      ..T..C.......T.C.G....G.A.....A...AA.C...--........T..G..  34627938
14778    58453093              .....T.C.G....G.A.....A...AA.C..G-...............  58453140
14778    10496796            ..A....T...GT.....A.........AG.C.A.G............G..  10496745
                                                    \                           
                                                    |                           
                                                    T
14778    43773577       .....T.T....T....T...GAA.....A.A.AA.T...-............G..  43773631
14778    52408095                                                ............G.T  52408109
14778    1297105               ....CG...GT.....A.....A...TG..G...A..TT..........  1297056
                                                                       \        
                                                                       |        
                                                                       A
14778    60034797              ....CG...GT.....A.....A...TG..G...A..TT..........  60034748
                                                                       \        
                                                                       |        
                                                                       A
14778    829411                                                  ............G..  829425
14778    3568587                                      ........A...........T.....  3568562
14778    12893808                                                ............G..  12893794
14778    21604363                                                ...........CG..  21604349
14778    23185776            .....G.T.............TAAA.......G..G....--.A....G..  23185728
14778    37595281                                                ............G..  37595295
14778    42855230                                                ............G..  42855216
14778    59567103                                                ............G..  59567117
14778    62306279                                     ........A...........T.....  62306254
14778    20472485                                ....A...........A..............  20472515
14778    37880162          .........T...GT...G.A..A..AA..AG.C........G.......G..  37880109
                                                                  \             
                                                                  |             
                                                                  G
14778    3658504               .....T.C...A..G.A.....AA.........G....-......G...  3658551
14778    35914275         ..G.........C......G.A.....AA..AG.....--...........GTA  35914224
14778    62396196              .....T.C...A..G.A.....AA.........G....-......G...  62396243
14778    26575338               ....T.C......G.A.....A........A..AAC.........T..  26575290
                                                                      \         
                                                                      |         
                                                                      A
14778    40788600         ..C.......T.C.G....G.A.....A..TAA.C...-............G.T  40788652
14778    31589233                                     .............G..A......G..  31589208
14778    47013369                                     ...T......G............T..  47013394
14778    23285256         ..C.......T.C.GT...G.A.....A...AA.C...--...........G..  23285307
14778    9793635          ..C.......T...G......A.....A...GG....--............G..  9793686
14778    38014708         ..........T...G....G.A.....A...TG....--............T..  38014759
14778    9323557          ..C.......T.C.G.....AA.....A...AA.C.T...........T.....  9323503
                                                               \                
                                                               |                
                                                               C
14778    19264769              .......C.G......A.....A...A......G..............T  19264720
                                                                    \           
                                                                    |           
                                                                    T
14778    37850857           ..T.....T.C.G....G.A.....A...AA.C....-...........G..  37850907
14778    68061249         ..C.......T.C.G.....AA.....A...AA.C.T...........T.....  68061195
                                                               \                
                                                               |                
                                                               C
14778    9264886           .........T.C.G....G.A....T....AA.C..G-............G..  9264835
14778    68002578          .........T.C.G....G.A....T....AA.C..G-............G..  68002527
14778    26232596              .....T..G.T...G....T..AA.........G...--....T..G..  26232550
14778    3576346                                            ..T..............G..  3576327
14778    3861930               .....T.C.G......G....AA..A.......G.C.--..........  3861976
14778    9015008           ...T.....T...G....G.A.....A...AA.C..G-............G..  9014957
14778    13868123                                                ............G..  13868109
14778    21160434       ............T...G....G.A....AA...TG.....G.C...A...T.....  21160491
                                                             \                  
                                                             |                  
                                                            AC
14778    33793308              .....A.C.G....G.A...A..--.TG...............A..G..  33793262
14778    46395235              .....T...G....GAA.....A.......G..G...--..A.......  46395189
14778    58018642          ...T.....T...G......G.....A..TAA.C..G-............G..  58018693
14778    62314038                                           ..T..............G..  62314019
14778    62599622              .....T.C.G......G....AA..A.......G.C.--..........  62599668
14778    67752700          ...T.....T...G....G.A.....A...AA.C..G-............G..  67752649
14778    142422                           ...G.A.....A.......G...A...........GT.  142460
                                                        \                       
                                                        |                       
                                                        T
14778    3661518           ...T.......C.G....G.A.....A..TAA.C..G-............G.T  3661569
14778    17925784         ..C.......T.C.TT...G.A.....A.A.AA....--.....A.........  17925835
14778    46833630                                      ...T......A.....A.....T..  46833606
14778    48045900                                     ..........CT.....C.....G..  48045925
14778    48838176           ..........C.GT...G.A.....A...AAGC..G.-...........G..  48838226
14778    54613522                ...T.C.T....G.A.....A..TT............-......T..  54613567
14778    58880114                         ...G.A.....A.......G...A...........GT.  58880152
                                                        \                       
                                                        |                       
                                                        T
14778    62399210          ...T.......C.G....G.A.....A..TAA.C..G-............G.T  62399261
14778    38087021           ..T.....T........G.A.....A....A.C..G-............G..  38087071
14778    54146238               ....T...G..A.GAA.....A........................G.  54146289
                                                                    \           
                                                                    |           
                                                                 GGTT
14778    41614869              .....T.C.G......A.....A...AA.C..G...-............  41614916
14778    37547385    .....--........T.C.GT.....C.....A...AA.C...--..............  37547439
14778    33527631               ....T.C......G.A.....A...A............A.C....G.T  33527679
                                                                    \           
                                                                    |           
                                                                    A
14778    42219732                                                ............G..  42219746
14778    47242606      ..T..C.......T..C.G..GG.A.....A.-..........G.......T..GA.  47242661
14778    11671423         ....T.........GT...G.A.....A...AA.C.----...........G..  11671374
14778    41679733                               .....A..................A....G..  41679702
14778    21370152           ........A...GT...GAG..T..A...A......................  21370099
                                                                \               
                                                                |               
                                                               GA
14778    36629096              .....T...G....G.A.....A...AA.C..GG..-............  36629143
14778    56353723                                                .......T.G..G..  56353737
14778    31738594         ..C.......T.C......G.A.....AA..--.A.C.T............G..  31738645
14778    12192255                    ...G....G.A..T..A...--...C.G............G..  12192215
14778    37825176            .......T.C......G.A.....A.T.AA.C...-............G..  37825127
14778    53675823         ...A..T.....C.G....G.A.........AA..----............G.T  53675872
14778    10053830                                      ......G..G...............  10053854
14778    19835901                                      .....A...G............G..  19835925
14778    21550486                                          ........C.........G..  21550506
14778    38364536      ..T..C.......T..TG.....AAG....AA...-.....G............G..  38364481
14778    39741519                                    ..C..................T..G..  39741545
14778    41781527         ..C................CAA....A..A......A..C..CCA.........  41781584
                                                         \                      
                                                         |                      
                                                      TGGA
14778    49765407            .......T.C.G....G.A.....A...AA.C..G-............GG.  49765456
14778    12294111              .....T..GG....G.A.....A...AA.C..G.-....A.........  12294158
14778    32782038                               .....A...--..................G..  32782067
14778    49638079                         .....A.T...A....---..C...G............  49638045
14778    35992831             ......TGC.T..A...A...GAA...T......--..............  35992878
14778    29803449              .....T.CC...A...A.....A...AA..G...-...........T..  29803402
14778    39231323             ......T..GG....G.A..TGA.....TT....-...............  39231274
                                                                     \          
                                                                     |          
                                                                     G
14778    39520910                                              ..............G..  39520926
14778    43253774              .....T.C.G......A.....A...AA.C..G.-...........T..  43253727
14778    45191366              .....T.C.G....G.A.....A...AA.C....-...........G..  45191319
14778    57807349               ....T.A.G....G.A.....A............--C........T..  57807394
14778    21872866                                            ...G............G..  21872848
14778    26610257                                                ............G..  26610271
14778    38638337              .....T.C.G....G.A.....A....A.C..G.-...........G..  38638290
14778    42928643            .......TTC.G....G.-.....A...AA.C..G-............G..  42928595
14778    25420163                                               ................  25420148
14778    31548126                                                ............G..  31548140
14778    32621177              .....T...G....G.G.....A...AA.C..G.-............G.  32621224
14778    41729538             ......T.C.G....G.A.....A.ATG..A.A..............C..  41729488
                                                           \                    
                                                           |                    
                                                           T
14778    8693055                                             ...G............G..  8693037
14778    67430747                                            ...G............G..  67430729
14778    913003                .....T.C.G......A.....A...AA.C..G-............G..  913050
14778    59650695              .....T.C.G......A.....A...AA.C..G-............G..  59650742
14778    54477686                                            ................G..  54477668
14778    14764907              .....T.C........A.....A...AA.C..G-............G..  14764954
14778    15548893              .....T........T.A.....A...AG.C..G-............G..  15548846
14778    38570241              .....T.A.G......A.....A...AA.....-............G..  38570288
14778    2148449               .....T...G....G.A.....A...AG.A..G-............G..  2148402
14778    3566140                                             ...G............G..  3566122
14778    17802335                                            ...G............G..  17802317
14778    40729902              .....T.C.G....G.A.....A...AA....G-............G..  40729855
14778    46091415                                            ...................  46091433
14778    60886141              .....T...G....G.A.....A...AG.A..G-............G..  60886094
14778    62303832                                            ...G............G..  62303814
14778    3046618               .......C.G......A.....A..TAA.C...-............G..  3046665
14778    7911926             .......T.C.G....G.A.....A...AA.C.-..............G..  7911877
14778    29738929                                            ...G............T..  29738911
14778    37979034              .....T.C.G....G.A.....A...AA.C..G-...............  37978987
14778    39759418              .....T.C.G....G.A.....A...AA.C..G-............G..  39759371
14778    39956692                                            ...G............G..  39956710
14778    42970737              .....T.C.G......A.....A...AA.C...-............T..  42970784
14778    46625927              .....G.C.GG.....A.....A...AA.C.-.G............G..  46625974
14778    46725756              .....T...G......G.....A...AA.C..G-............G..  46725709
14778    53753551              .....T.C.G....G.A.....A...A..C..G-............T..  53753504
14778    61784310              .......C.G......A.....A..TAA.C...-............G..  61784357
14778    66649618            .......T.C.G....G.A.....A...AA.C.-..............G..  66649569
14778    13986986              .....T.C.G....G.A.....A...AA.C...-...............  13986939
14778    20460104              .....T....T.AT..A.....A..----....G............G.T  20460060
14778    20959574                                            ................G..  20959556
14778    30242109              .....T...G....G.A.....A...AA.C.-.G............G..  30242156
14778    40928270                                            ...G............G..  40928288
14778    41097378              .....T.C.G....G.A.........AG.C..G-............G..  41097331
14778    43926750         ..C.......G...GG...G.A.....A...----................GT.  43926701
14778    46794325              .....T.C.G....G.A.....A...AA.T..G-............G..  46794372
14778    50126447              .....T.C......G.A..T..A...AA.C..G-..G.........G..  50126400
14778    52002080              .....T...G....G.A.........AA.T..G-............G..  52002127
14778    52587412                                          ..................G..  52587432
14778    1018438               .....T.C.G....G.A.....A...A...G.C---..........G..  1018393
14778    1437477               .....T...G....G.A..T..A...AA.C..G-...............  1437430
14778    3054819               .....T.C......G.A.....A...AA.C..G-.....A......G..  3054866
14778    5839550        ....C.T.....T...G......A.....A...----................GG.  5839495
                                                                    \           
                                                                    |           
                                                                 GGTT
14778    9618040               .....T.C......G.A.....A..TAA.C..G-............T..  9618087
14778    9705981               .....T.C.G....G.A.....A...AA.C...-............G..  9706028
14778    10913914              .....T........G.A....AA...AAGC...-.........T..G..  10913961
14778    11781249              .....G.C......G.A.....A...AA.A..G-............G..  11781202
14778    12129979              .....T.C......G.A.....A...AA.C..G-............G..  12129932
14778    13729212              .....G.C.G......A.....A...AA.T..G-............G.T  13729259
14778    14380803              .....T...G....G.A.....A...AT.C...-............G..  14380850
14778    17941214              .....A.C.G......A.....A...AA.C..G-.............T.  17941261
14778    20850726              .....T...G....G.A.....A...AA.C..G-...............  20850773
14778    20920705              .....T...G....G.A.....A...AA.C..G-............G..  20920658
14778    21544071                                            ...G............G..  21544053
14778    21711956              .....T.C.G......A.........AA.C..G-..............A  21712003
14778    24905427              .....T.C.G....G.A.....A...AA.C...-............G..  24905474
14778    26715190                                            ...G............GA.  26715208
14778    30444432              .....T.C......G.A.....A...AA.C...-...........G.A.  30444385
14778    31309399              .....T...G....G.A.....A...AA.C..G-............G..  31309352
14778    33455409              .....T.C.G....G.A.....A...AA.C..G-............G..  33455362
14778    33627512              .....T........G.A.....A...AA.C.TG-............G..  33627465
14778    40500658              .....T.C.G....G.A.....A...AA.T...-............G..  40500611
14778    41019421              .....T.C.G....G.G.....A...AA.C...-............G..  41019468
14778    42554343              .....T...G....G..G....A...AA.C...-............G..  42554296
14778    42740230              .....T.C.G......A.....A...AA.C..G-............G..  42740183
14778    44384765              .....T...GG.....A.....T...AA.T..G-............G..  44384812
14778    46656646              .....T.C......G.A.....A...AA.C..G-............G..  46656693
14778    47767373              .....T.C.G....G.A.....A...AA.C...-.........T..G..  47767420
14778    47968275              .....T.C.G......A.....A...AA.C..G-............G..  47968228
14778    48209461              .....T.C......G.A.....A...AA.C..G-............G..  48209414
14778    49465073              .....T...G....G.A.....A...AA.C..G-...............  49465120
14778    53877159              .....T.C.G......A.....A...AA.T..G-............G..  53877112
14778    54028130              .....T.C.G......A.....A...AA....G-............G..  54028177
14778    59756130              .....T.C.G....G.A.....A...A...G.C---..........G..  59756085
14778    60175169              .....T...G....G.A..T..A...AA.C..G-...............  60175122
14778    61792511              .....T.C......G.A.....A...AA.C..G-.....A......G..  61792558
14778    64577242       ....C.T.....T...G......A.....A...----................GG.  64577187
                                                                    \           
                                                                    |           
                                                                 GGTT
14778    68355732              .....T.C......G.A.....A..TAA.C..G-............T..  68355779
14778    233529                .....TG..G....G.A.....A.A.AA.C.-.G............G..  233576
14778    2185140                                                 ............G..  2185154
14778    7704622               .....T........G.A.....A...AAGC..G-............G..  7704669
14778    9030916               .....T.C.G....G.A.....A..T.A.C..G-............G..  9030869
14778    9653422           ...T.....T...G....G.A....AA......-................GT.  9653474
                                                                \               
                                                                |               
                                                                T
14778    10280566              .....T.C........AG....A...AA.C..G-.C.............  10280519
14778    13417359              .....T...G....G.A.....A...AA.C...-............G..  13417406
14778    14530935                                            ................G..  14530953
14778    20601326              .....T...GG...G.A.....A...AA.T...-............T..  20601279
14778    21461265               ....T...G....G.G.....T...AA.C..G.-...........G..  21461219
14778    32498794              .....T.C.G....G.A.....AA..AA.C..G-...............  32498841
14778    32821044              .....T.C.G....G.A.....A....A.A..T-............G..  32821091
14778    36356987              .....T...GT...G.A.....A...AA.C..G-............C..  36357034
14778    36490016              .....T.C.G....G.A.....A...AA.C..G-............G..  36490063
14778    41455294              .....T.C.G....G.A.....AA...A.T..G-............G..  41455341
14778    41749144              .....T.C.G....G.A.....A...AA.C...-...............  41749097
14778    44543172                         ...G.A.....A....-....G...........C..T.  44543136
14778    46339491              .....T.C......G.A....AA...AA.C...-.A..........G..  46339538
14778    58971221              .....TG..G....G.A.....A.A.AA.C.-.G............G..  58971268
14778    60922832                                                ............G..  60922846
14778    66442314              .....T........G.A.....A...AAGC..G-............G..  66442361
14778    67768608              .....T.C.G....G.A.....A..T.A.C..G-............G..  67768561
14778    3436906               .....T...G....G.A.....A...TA.C..G-............G..  3436859
14778    4440380               .....T.C.G..C.G.A.....A.T.--..................G..  4440426
14778    9027381                                             ................G..  9027399
14778    24553544              .....T.C.G....G.A.....A...AA.C..G-............G..  24553591
14778    26827314              .....T.G.G......A..G..A...--.....G............G..  26827360
14778    33637807              .....T.C.G....G.A.....A....A.T..G-............G..  33637854
14778    33736994              .....T.C.G......A.....A...AA.C..G-............GT.  33737041
14778    36152247              .....T.C......C.A.....A...AA.C..G-............G..  36152200
14778    39694676              .....T...G....G.A.....A...AA.C..G-..G............  39694629
14778    40535461              .....T.C.G......A.....A...AA.T.C.-...............  40535508
14778    43369889              .....T.C.G....G.A.....A...AA.T..G-...............  43369842
14778    55579093              .....T...GT...G.A.....A...AA....G-............G..  55579140
14778    55961933              .....T.C.G....G.A.....A...AA.C..T-............G..  55961980
14778    62174598              .....T...G....G.A.....A...TA.C..G-............G..  62174551
14778    63178072              .....T.C.G..C.G.A.....A.T.--..................G..  63178118
14778    67765073                                            ................G..  67765091
14778    26225414         ..C.......T.CTG....G.A.....A...A......--...........T..  26225361
                                                          \                     
                                                          |                     
                                                         AG
14778    1446762          ..C.......A.C.G....G.A.....A...T--...C.............G..  1446813
14778    60184454         ..C.......A.C.G....G.A.....A...T--...C.............G..  60184505
14778    39591348              .....T.C.G....G.A.....A...AA.C.-.G...............  39591395
14778    41560238               ....T.C.G....G.A.....A...AA.....-............G..  41560284
14778    7548071                ....T.C........A.....A...AA.C..G-............G..  7548025
14778    66285763               ....T.C........A.....A...AA.C..G-............G..  66285717
14778    1802652        ......--....T.C.G......A.....A...AA.C..G-............G..  1802600
14778    14949934                    ...G......G....AA.............C......T..G.T  14949891
                                                                     \          
                                                                     |          
                                                                     G
14778    36861975                                                ............GT.  36861961
14778    42822908              .....T.C.GC...G.A.....A...----...-...............  42822951
14778    45612712                                                ............G..  45612726
14778    60540344       ......--....T.C.G......A.....A...AA.C..G-............G..  60540292
14778    23308670                                               .............G..  23308685
14778    43994593               ....T...G....T.A.....A...AA.C..G-............G..  43994639
14778    49571422               ....T.C.G....G.A.....A...AA.T...-............G..  49571376
14778    23029523                                       .......................T  23029500
14778    31095362               ....T.C.G......AG....A...AA.C..G-............G..  31095316
14778    49397839                                           .................T..  49397820
14778    58567958                                                ............C..  58567972
14778    992686                 ....T...G....G.A.....AA..AA.C..G-...............  992732
14778    16239423                               .....A...TA.-.............T...T.  16239393
14778    18624420                                                ............G..  18624406
14778    19687083               ....T......A.G.A.....A...AA.C...--...........G..  19687128
14778    20547334               ....T.C.G....G.A.....A...AA.T...-............G..  20547380
14778    24774492               ....T.C.G......A.....A...AA.C..G-............GT.  24774446
14778    39541229               ....T.C......G.A.....A...AA.T..G-...............  39541183
14778    40970877                        ....T.A.....A...AA.C..G-............G..  40970840
14778    43208339               ......C.G....G.A.....A...AA.C..G-............G..  43208385
14778    57841356            .......T..........A.G.A.A...........C........T..G..  57841411
                                   \      \                               \     
                                   |      |                               |     
                                  CA     GA                               T
14778    59730378               ....T...G....G.A.....AA..AA.C..G-...............  59730424
14778    1377886              ......A.C.GG.....A.....A...AA.C.-.G............G..  1377838
14778    8003528                                            ....................  8003547
14778    10967515             ......T.C.GG...G.A.....A...--...C.G............CT.  10967468
14778    15897273                                             ..................  15897290
14778    33102233                                           ..............T.....  33102214
14778    36134798                                         ...........T..........  36134819
14778    39553579                               .....A...AA.C...-............G..  39553549
14778    40925608               ....T...G....G.A.....A...AA.T.TG-............G..  40925654
14778    43896027                                             ..G...............  43896044
14778    44331674                                                ............G..  44331660
14778    47661821                                                ............G.T  47661835
14778    48758797                                               .............G..  48758812
14778    56030129                                                 ...........G..  56030142
14778    57457039                                           ....G..............T  57457020
14778    60115578             ......A.C.GG.....A.....A...AA.C.-.G............G..  60115530
14778    66741220                                           ....................  66741239
14778    56811975         ..........T.C..T...G.G......A..--...C.................  56811922
                                                                 \              
                                                                 |              
                                                                TG
14778    20123225              .....T.A.G......A....AA....A.C.-.................  20123272
14778    39221965               ....T...G...........T..........----G..........G.  39221922
14778    41023199                ...T...G....G.A.....A...AA.C...-...............  41023154
14778    31680407              .....T.C.T....G.A.....A...AA.C.-.G............G..  31680454
14778    2204962                                .....A....-..................T..  2204932
14778    6173034                                                 ............G..  6173048
14778    41755841                                            ...G............C.T  41755859
14778    60942654                               .....A....-..................T..  60942624
14778    64910726                                                ............G..  64910740
14778    1792380               .....T...G....G.A.C...A...AA.C.-.G............G..  1792333
14778    15075787         .....T....T.........T..T..AA...--.......C.............  15075839
                                                             \                  
                                                             |                  
                                                             C
14778    25402043              .....T........G.A.....A..AAA.T.-.G............G..  25401996
14778    34967116                ...T...G....G.A...A.A...AA.C...-...............  34967161
14778    44474917              .....T.C.G....G.A.....A...AA.-..G.............G..  44474870
14778    46386803              .....G.C.G......A.....A...AA.C.-...........G..G..  46386850
14778    47906328              .....T.C.G....G.A.....T...AA.C.-..............G..  47906375
14778    52077990           ..T.....T...G....G.-.....A...AA.C.-.G............G..  52078039
14778    60530072              .....T...G....G.A.C...A...AA.C.-.G............G..  60530025
14778    3413798                                                .............G..  3413813
14778    21178452              .....T........G.A.....A..A----............G.C.G..  21178496
14778    31651594                                            ...G...............  31651612
14778    49346906              .....T...G....G.A...G.A...AA.C.-..............G..  49346859
14778    62151490                                               .............G..  62151505
14778    9397454                 .....C......G.A.....A...AA.C..G-............G..  9397499
14778    14046923         ..G.......T.A......GAA.....A...--...T.-.........TG.G..  14046873
14778    18644436              .....T..TG......A.....A...AA.C.-.G............GT.  18644483
14778    34337606              .....T.C.G......A.....A...AA.C.-.G............G..  34337559
14778    40949638                ...T.C.G....G.A.....A...AA....G-............G..  40949683
14778    41604077              .....T.C.G....G.A.....A...AA.C.-..............G..  41604030
14778    46237968              .....T.C.G....G.A.....A...AA.C.-.G............G..  46237921
14778    48240765                ...T.C.G....G.A.....A...AA.C...-............G..  48240810
14778    48490190                .....C.G....G.A.....A...AA.C...-............G..  48490235
14778    48755538                ...T...G....G.A.....A...AA.C..G-............G..  48755493
14778    58451763                ...T.C......G.A.....A...AA.C..G-............G..  58451718
14778    68135146                .....C......G.A.....A...AA.C..G-............G..  68135191
14778    56510907          ...T.....T........GAA....T.A.T--..................T..  56510856
                                                                    \           
                                                                    |           
                                                                    T
14778    9617064                ....T...G......G.....A...AA.T.-.G............G..  9617018
14778    33793850                                                ...............  33793836
14778    68354756               ....T...G......G.....A...AA.T.-.G............G..  68354710
14778    58186480              .....T...G....G.G.....A...AT..-...............G..  58186527
14778    8508765                                                 ............G..  8508751
14778    13041908               ....T.C.....G.CA.....A....A.C.-.G............G..  13041954
14778    39771228                 ....C.G....GAA....AA...A......-...........C..T  39771184
14778    53102913                 ..T...G....G.A.....A...AA.C...-...............  53102869
14778    67246457                                                ............G..  67246443
14778    9040047               .....-.C.......AA..A..A.............G......T.....  9039996
                                                   \            \               
                                                   |            |               
                                                   G          TTA
14778    67777739              .....-.C.......AA..A..A.............G......T.....  67777688
                                                   \            \               
                                                   |            |               
                                                   G          TTA
14778    13961940                                                ............G..  13961926
14778    24658857              .....T..........A.....A.TG.-.......GG....A.......  24658904
14778    24761167              .....G........G.-.....A...AA.C.-.G.......T....C..  24761213
14778    56981912              .....T.C.G....G.-.....AA...A.C...-............G..  56981866
14778    57578200                            ..G.....A...AA.C..--............G..  57578232
14778    13524166                        ....G.A.....A...AA.T..G-............G..  13524129
14778    17627575              .........G......A.....A....A.C..G-.......T....G..  17627525
                                                        \                       
                                                        |                       
                                                      AGG
14778    2262834               .....T.C.G..-...G.....A...AA.C.-.G............T..  2262880
14778    21895603              .....T.C......G.-.....A..GAA.C.-.G...............  21895649
14778    38648151                        .....--.....A.................G.....GT.  38648114
                                                                             \  
                                                                             |  
                                                                             G
14778    45626344             ......-...GT.....A...A..T.TA....--..C..G..........  45626298
14778    61000526              .....T.C.G..-...G.....A...AA.C.-.G............T..  61000572
14778    33942631                        ......A.............-...............G..  33942668
14778    6227306         ......-......C.GT...G.A......A-........--........TC.G..  6227256
14778    64964998        ......-......C.GT...G.A......A-........--........TC.G..  64964948
14778    36665202                                         ......--...........G..  36665183
14778    20582211                     ..G....G.A.....A...AA.C..G.-..............  20582171
14778    32302642                        ....G.A.....A...AA.C...-............G..  32302605
14778    38266099              .....T.C.G..-...G.....A...AT.C...-...............  38266053
14778    19179800                         .....A.....A...AA.C..G-.C.............  19179836
14778    37305229                    ........G.A..A...........A.--...........G.G  37305269
14778    41482540                                                ............G..  41482554
14778    46040498                      ......G.A.....A...AA.C...-............G..  46040459
14778    3070194               .....T...G....G.-.....A...AA.C..G-...........C...  3070148
14778    3230450               ......GC.C.....-...A..A...AA.C..G-...............  3230404
14778    6972159                                                 ...............  6972145
14778    14440628              .....-.C.G....G.A.....A...AA.C...-............G..  14440582
14778    20609089                                                ...............  20609075
14778    20612068                                                ...............  20612054
14778    21237682              .....G.C.G....G.A.....A...--...C..............G..  21237635
                                                                  \             
                                                                  |             
                                                                  G
14778    23513559              .....T...G....G.-.....A....A.C..G-.....A..G...G..  23513605
14778    25934903                                                ...............  25934917
14778    30554838                                                ...............  30554824
14778    40547925                                                ...............  40547911
14778    48184259                            ..A.....A...AA.T...-.............T.  48184226
14778    49324498              .....T.C......-.......A...AA.C..G-............G.T  49324452
14778    51604500              .....T.G.G.....-......A...AA.C..G-............G..  51604546
14778    54365376              .....T.C.G......-.....A...AA.C.-.G............G..  54365422
14778    58584513                            ........A...AA.C...-............G..  58584546
14778    61807886              .....T...G....G.-.....A...AA.C..G-...........C...  61807840
14778    61968142              ......GC.C.....-...A..A...AA.C..G-...............  61968096
14778    65709851                                                ...............  65709837
14778    54551174                               .........--.....--............T.  54551201
14778    11484047              .......C.--...G.A.....CA.TAA.C....-..............  11484092
14778    3273739                                 ....A....A...............T..T..  3273770
                                                                          \     
                                                                          |     
                                                                          T
14778    62011431                                ....A....A...............T..T..  62011462
                                                                          \     
                                                                          |     
                                                                          T
14778    8276282               .......C......-.A.....A...AA.C.C.-.........T..G..  8276328
14778    44979177              .....T.......T-.A.....A...AA.C..G-............G..  44979223
14778    67013974              .......C......-.A.....A...AA.C.C.-.........T..G..  67014020
14778    10463324              .....T...G....-.A.....A...AA.T..G.-...........G..  10463278
14778    19555199              .....T.A........-.....A....A.C..G-...............  19555153
14778    57623963                                  ..A..G.......G...............  57623932
                                                                      \         
                                                                      |         
                                                                    ATA
14778    33579351                                     ...A..............A.-.....  33579375
14167    1613                .......T...G.G..G.......A..A.....C.G............G..  1563
14167    3221207            ........T...G.G..G.A..T..A...AT.....G.........T.....  3221156
14167    1648646          .....T....T...G..A.G.A.....AAA.TG.....G............G..  1648593
14167    2350959          ..C..T....T.C.GT.....A..G..A...AA.T...G............TT.  2351012
14167    1996103          ..C..A....T..GG....G.A.....A.C.TA..................G..  1996156
14167    1907002           ...T.....A...G....G.A...CAAA.T......TGA...........TA.  1907054
14167    3128339              ......T.C.GT...G.A.....A...AA.C................G..  3128388
14167    11866             .........T.C.G....G.A...A.A.A.AG.T...G............G..  11814
14167    3435493          ..........T.C.CT.C.G.A.....A...AG.T...G............G..  3435546
14167    1798491    .......--..T....T......A.G.A.....A.A.T........AG..T.A.A..GT.  1798548
14167    990578                .....T..GGG.....A....AA.....TA.A............A.G..  990530
14167    137736                                                  ............G..  137750
14167    1804412                                                 ...............  1804398
14167    2500756              ........C.GT...G.A.....A...AG.C..................T  2500805
14167    3695105                                                 ............G..  3695091
14167    571213                                                  ............G..  571227
14167    12290                                                   ............G..  12276
14167    2924742            ..T.....T...G....G.A..T..A.......G..CA...........G..  2924793
14167    364275               ......T..GG......A.....ACA.AA.C...G.......C.......  364226
14167    2567410               .....T.C........A..............AG......A.AC.....T  2567458
14167    56321                 ..C..T..........A..TG.A...AT.T...........A.T..G.T  56273
14167    138218                 ....T.C....AGG.A..T..A.A.T..........C...........  138265
14167    3407076               .....T...G....G.A.....A...AA.C...G............G..  3407028
14167    3154796                ....T.C.G....G.A.....A.......T..G.....TG.....G..  3154843
14167    1185117                .............G.A...A.A......AGT.G.....A......GT.  1185164
14167    604297                                                  ............G..  604311
14167    3502256                                                 ............G..  3502270
14167    1663573                                                 ............G..  1663587
14167    2716466                        .....G.A.....A.C....A...GA...........TT.  2716505
14167    3102179                         ....G.A.....A...T...G......T..A.....C..  3102217
14167    2893465          ..........T...G...T..A.....A.T.T............A......G..  2893411
                              \                                                 
                              |                                                 
                              T
14167    1415612                       ...A..G.A.....A..G...A......A....C.T.....  1415652
14167    404745                  ....-..G....G.A....CA.T.........A...CA.........  404790
14167    3283425                          .....A.....A...AG.C..C.............G..  3283388
14167    564895                          ....G.A..................G....G..T..GT.  564933
14167    3100887               .......C.G....G.-.....A...--.A.C..............G..  3100841
                                                                  \             
                                                                  |             
                                                                  A
14167    477251                                                  ............G..  477265
14167    3056592                       ..T.....-..T..A....T.C...G............G..  3056631
14167    2175872                                .....A..TG......G............G.T  2175841
14167    2252934                                 ........AG.C................T..  2252904
14167    3687232               ..C..T...G.....AA.....A...A......G......-..T.....  3687185
14167    352286                                                  ...............  352300
14167    402            ...C........A.C.GG.....A.....A...AA.C..--............G.T  455
14167    2962258                                                 ............G..  2962244
14167    1120572                ....T.A......G.A.....A.C.TG.........--.........T  1120617
14167    3265112             .......T.C.G....G.A.....AA..AA.C..G-............G..  3265063
14167    1890477               .....A.C.G....GAA.....A...AA.C.A..-...........G..  1890430
14167    2824593               .......C.G...T..A.....A.AT...AG..............AG..  2824544
                                                                 \              
                                                                 |              
                                                                 A
14167    1564847               .....T.C.T....G.A.....A...AA.T...-...............  1564800
14167    382672                .....T.C.G......A.....A...AA.C..G-............G..  382719
14167    1589852               .......C.G...TG.A.....A...AA.C..G-...............  1589899
14167    3004338               .....T.C.G....G.A.....A..AAA....G-............G..  3004385
14167    3153483               .....T.C.G....G.A.....A...AA.T...-............G..  3153530
14167    2511960          ..C.......T.C......G.A.....A...A...T..T.A-..C......T..  2511906
                                                          \                     
                                                          |                     
                                                         GG
14167    1976464                                                 ..A............  1976478
14167    2060390               .....T.C.G....GAA.........AA....--............G..  2060436
14167    2723645                                          ............A.....A...  2723666
14167    1914889               .....T...GT.....A.....A...AA...-.G...............  1914936
14167    378998                .....T...G......-.....A...A-----..............G..  379040
14167    1565105                ....T.C.G....G.A.....A...AA.C.-..............G..  1565059
14167    3474508          ...T......T.C.G....G.A......---....CC..............G..  3474559
                                                                  \             
                                                                  |             
                                                                  G
9823     4444329     .......C...C...T...G......A.C...A...AA.C................GT.  4444269
                          \                                                     
                          |                                                     
                         TC
9823     3346317             .......T...G....GAA...A.A...........A...........G.T  3346267
9823     3048821     ...A.C...T.....T.C.G.A....A.....A.......G...............G..  3048763
9823     2296726        ....C......GT.C.G....G.A.....A...AGGC..T..CA..A.........  2296671
9823     1554803          ..C.......T.C.G....G.A...G.A...AAGC................G..  1554750
9823     3839952          ..C.......T.C.T......A.....A...AGT....G............GGT  3839899
9823     2378261       ..G..........T.C.G......A....AA...AA.C...G............G..  2378205
9823     3136017         ...C..T.G..T...G....G.A.....A...AA.T...GA..............  3136071
9823     7882859       .....CA......T.C.G....G.A.....A...AG.TG..G........T...T..  7882803
9823     9458666       ..C..C.T.....T.A.G....G.A..T..A.A.AA.A............G...G..  9458610
9823     10007512      ..T..C.......T.C.GT...G.A.....A...AG.C...G............G..  10007568
9823     4675756          ..C.......T.C.G....G.A.G...A...AA.T................G..  4675703
9823     10692076         ..C.......T.C.G..A...A..T..A...AA.....G............G..  10692023
9823     6057144          ..........T.C.G..T.G.A..T..A...AAGC...G...C...........  6057091
9823     768070           ....T.....T.C.G....G.A..T..A...AAGC.........T.AG...G..  768123
9823     5620478          ..C.......T.C.G....G.A.....A...AG.C.TC...G..A......G..  5620425
9823     7531446          ..C....A..T.C.G....G.A.....AA..AA.C...G.........A..G..  7531393
9823     9937086          ..C.......T.C.G..A.T.A.....A...AG.C.A.G............G..  9937033
9823     6188956         ..A........T...GC...G.A.....A.A.AA....G...C.........G..  6189010
9823     4888513                 ...T...G....G.A.....A...T.............CC....T..  4888559
9823     7914796          .....T....T...G....G.A.....A...AA...A..............G..  7914849
9823     5753986          ..G.......T.C.GT...........A...AG.T...G.............G.  5753933
9823     1273880          ..C.......T.C.GT...G.A.....A...AG.C.........A......G..  1273933
9823     1550328          ..C.......T...TT...G.A.....A...AG.C................G..  1550275
9823     4982157          ..........T.C.C....G.A.....A...AA.C..TG............G..  4982210
9823     4340019          ...T......T...G..A.G.A.....A....A.A...GA............A.  4339966
9823     7325077          ..C...G...T.C.GT...G.A.....A...AA.C...G............G..  7325024
9823     7772443          ....T.....T.C.G....G.A........AAG.....GA...........GT.  7772390
9823     8771483          ..C.......T.C.G......A.....A..TAG.TG..G............G..  8771430
9823     9256917          ..C.......T...GT...G.A..T......AG.C.A......G.....C....  9256970
9823     4591130          ..C.......T.G..T..TG.A.....A...GA.C................G..  4591077
9823     4996700          ..C..T....T.C......G.A.....A.A.A.CA...G............G..  4996753
9823     7651351          ......T...G.C.G.GA.G.A.....A...TG..T..G........T......  7651404
9823     9424538            .....C..TTC.G....G.A.....A...TG...A..........G...G..  9424487
9823     9944539          ..........T.C....A.G.G.....A.A.AG.C.A.G............G..  9944486
9823     10310256         ..C.......T.C.G....GAG.....A...AAGC...G............G..  10310309
9823     10122473   ..T.....C.......T.C.GTG....A.....A...AG.C...G............G..  10122413
                        \                                                       
                        |                                                       
                        A
9823     4097411     ......--...T...T.C.G...C..A.....A...AG.C...G............G..  4097467
9823     4189055              ......TT..G....G.C.....A...TG.A.T.G..G.........T..  4189006
9823     11381139         ..A.......T.C.G....G.A.....A...AG.C...G..A..A......G..  11381086
9823     3758620                                                 ............G..  3758606
9823     2766986             .......T.C.GC...G.A.....A...TG.C..............C.GG.  2767036
9823     5690585              ........C.G....TAA.....A...AA.....G............G..  5690634
9823     1321224             .......T.C.GC.....A.....A...AG.C..TG...........C...  1321174
9823     8378303               .....T.C......G.A....AA...AA.C...G............G..  8378255
9823     503989                .....T.C.G....GTA....AA.......G..TC...........G..  504037
9823     4019534            ..T.....T.C.G.G..G.A.....A...............CA......GT.  4019483
9823     4590923          ..A.......T.C.G......A.....AA..TA.....GA...........G..  4590870
9823     5287329          ..C.......T...G....GAA.....A...AA.C.A..............G..  5287382
9823     5768258          ..........TGC.G....G.A.....A...AAGC...G.......A....G..  5768311
9823     5722246              ......T.C.G....G.A.....A...TG...........A..G.....T  5722197
9823     9502999               .....T.C.G....G.A.....A...AA.C...G............G..  9503047
9823     923948              .......T.C.G....G.A.....A...AA.CC...T....A.........  923898
9823     2609642                                                 ............G..  2609628
9823     9331661           ....T....T.C.G....G.A.....A...AG.T..C.............G..  9331609
9823     2091973             .......T.C.G....G.A.....A...AA.C..TG.....A......G..  2091923
9823     4727708               .....T...G.A....A.....A...AA.T...GA...........GT.  4727756
9823     8007601             .......T.C..T...G.A.....AA..AA.C...G............G.G  8007551
9823     11179725            .......T.C...G.GG.A.....A...AG.T..CG.........T..G..  11179675
9823     5547320                                             ................GT.  5547338
9823     6914611                                                 ............G..  6914597
9823     810256           ..C.......T.C.GT...GAA.....A...AA.T................G..  810203
9823     1812296                                                 ............G..  1812310
9823     3276147                                                 ............G..  3276133
9823     5747339                          ...G.A.....A...AA.C..C-............G..  5747303
9823     6047066                ....T..........A.....A.ATT..T.T.CAG.............  6047113
9823     6370265              ..........GT.T.G.A.....A...AA.CT..G............T..  6370216
9823     7269738              ......T.CTG......A.....A.A.AA.T...CA...........G..  7269787
9823     8646180              ......T.C......G.A.....A...A.....CT............T..  8646131
9823     11336252             ......T.C.T....G.A.....A..TAA.C...G............G..  11336301
9823     183954                                                  ...............  183940
9823     3739187                                              ..G............GG.  3739204
9823     5156593              ......T.C.T...G..A.....A...AGGC...G............G..  5156642
9823     5332680            ..T.....TTC.G......A.....A..T.T...A.GA...........GT.  5332731
9823     5858407                                                 ............G..  5858393
9823     6489857            ..T.....T.C.G..A.G.A.....A..T..CT...G............T.T  6489806
9823     8061260              ......T...G....G.A...CTA...AA.C.A.G......A......T.  8061309
9823     8094098          ..C.......T.C.G....GAA.....A...AG.C.T..............G..  8094151
9823     8885868                                                .............G..  8885883
9823     9336198                                                .............G..  9336183
9823     9902579                                                 ............G..  9902565
9823     4124849         ...........T.C.G....G.A..T...........A.G.....A...G.....  4124905
                               \                                                
                               |                                                
                              TT
9823     117457                .....T.C.GG...G.A.....A.A........T..AC........G..  117505
9823     1182304             .......T.C.G....G.A.....A.A.AA.....G............C..  1182354
9823     9025051    ......T.........T.G..G...G.A..T..A...AG.C...G............G..  9025112
                            \  \                                                
                            |  |                                                
                            G  T
9823     5226332               .....G.C.G....G.A.....A........A.CA..C.A......G..  5226284
9823     5692125             .......T.C.G....T.A.....A.C.T....A.GT...........G.T  5692075
9823     6505015             .......T.C.G....G.A....AA...A..C.A.G............G..  6505065
9823     7943824               .....T.C.G.A..G.A..T..A.......G..GA...G.......T..  7943776
9823     8636469               .....T...G....G.A.....A.....TAGC.G.C...A......G..  8636421
9823     1562238                ....T.C.G....G.A.....A.......G.......GT....C.G..  1562191
9823     7292057              ......T.C.G...G..A.....A....A.C...G............G..  7292106
9823     1851625               .....T.C.G....G.A.G...A............A.C.A.A....G..  1851577
9823     9377832              ......T.C.G......A.....A...A.G..TC.............G..  9377881
9823     1551529               .....T..GG....GAG....A............C.C......T..G.T  1551577
9823     3051620               ..C......G....G.A....CT..........GT...........T.A  3051572
9823     9318661                ....T.C.G....G.A...C.A...AG.....G............G..  9318614
9823     10786797               ....T...G.A..G.A.....A...AAGC...G............G..  10786750
9823     3530239         ...........T.C.G....G.A.....A...T......T.....A.T....G..  3530295
                               \                                                
                               |                                                
                              TT
9823     343680                 ....T.C...A..G.......A....T....C..C.C.A.......T.  343727
9823     549157                .....T.C.G......A.....A...AA.C...G............G..  549205
9823     2390889              ......T.C.G..T...A.....A.T.A.......A...........G..  2390840
9823     5958855               .....T.C......G.A.....A...AA.T...G............G..  5958903
9823     1957728               .....T....T...G.A...C.A..AAGGC.......G...........  1957776
9823     7382093               .....T.C.GT.....A.....A..........T.GG..A......GT.  7382141
9823     10005340              .....T.C.G....G.A..T..A....T.C...GA..............  10005292
9823     7420182               .....T...G..A...A.....A..T....G.......G..A....G..  7420230
9823     4601639               .....T.C.G..A.G.A.....A....TGTG.................T  4601687
9823     8357931               .....T.A.G.C..G.A..T..A.............G.........G.T  8357883
9823     11392664                               .....A.C........G..G....C....G..  11392695
9823     7939373          ..C.......T.C.G......AT....A...TG.....G............G..  7939320
9823     3991456           .........T.C..T...G.A.....A...A..CT..G............T..  3991403
                                \                                               
                                |                                               
                                T
9823     7958545                   ...G..C...G.A.....A.T.T.........A..........T.  7958501
9823     7627227             .......T.C.C....G.A.....A...AG.C.A.G...............  7627278
                                     \                                          
                                     |                                          
                                     T
9823     5573756                                                 ............G..  5573742
9823     5924911                                                 ............G..  5924925
9823     3578970                         ......A.....A...AA.C..G-............T..  3578933
9823     4073970               .....T.C.G....G.C.....A...AA.C.-..............G..  4073923
9823     549551                                                  ............G..  549537
9823     9147498                         ....G.A.....A.T....C.T.....T...........  9147537
                                                                 \              
                                                                 |              
                                                                 A
9823     9446466                                .....A...AG.C..C.............G..  9446435
9823     9602281                         ....G.A.....A...AG.C...G...............  9602319
9823     9693968        ....C..T....T...GT...G.A.....A...AGGC...................  9693912
                                                                             \  
                                                                             |  
                                                                             A
9823     8971229                                                 ............G..  8971215
9823     9239780                 .....-...G..G.A.....A..........G.C.C..CA....GG.  9239735
9823     1772738               .....T.......GGAA.....A..T.............A.A.......  1772786
9823     29865                                            .....TTA.............T  29844
9823     2981550                          ...G.A.....A...AG.C.A.....G...........  2981587
9823     8130772                         ......A.T...AAA.T......G......A........  8130734
9823     11098961                        ....G.C.....A...T...GA.............GG..  11098923
9823     5269278                         ....G.AC......A.....G.GG......G...C.G..  5269240
9823     939022                .....T.G....A.G.A.....A...A-.TC.GG............G..  938975
9823     494545                           ...G.A.....A..........C.GG....C.....TG  494582
9823     1672025              ......T..........A.....A...AG.CCA..............G..  1671976
9823     1789953                          ...G.A.....A...AT.C...T............G..  1789916
9823     8547204                          ...G.A.....A.A.AA.C...............AG..  8547167
9823     9490797                          ...G.A.....A...AA.C...G............G..  9490760
9823     11201355                         ...G.A.....A.......G..G.....T.A....G..  11201318
9823     3030836                         ......A.....A..TAG.....G............G..  3030874
9823     5601284           ...T.....T.C.G......A.....A...A....T.G...............  5601231
                                                                            \   
                                                                            |   
                                                                            C
9823     3169936                ....T...GG...G.A.....A.............A.CA......G..  3169889
9823     5661600                                .....A.A.GG.T...G............G..  5661631
9823     5554129                           ....A.G........................T..G..  5554165
9823     1413062          ..C.......T.C...-..GAA.....A..TAA.C................G..  1413114
9823     5133739                                      .................G.....G..  5133714
9823     6518462                       ......G.A.....A......C...GT...........GT.  6518422
9823     7694020                                .....A...A......G.....A.........  7693989
9823     3443773                ....TG..C....G.A.....AA.......T................T  3443824
                                                                              \ 
                                                                              | 
                                                                           CGCG
9823     8626722          ....T...A.T.C.G....G.A.....A...T.........G...A-....C..  8626670
9823     9299245                 ...T.C......G.-.....C...AA.T..C....G........G..  9299290
9823     2053729               .....T.C.G......A.....A....T.............T....     2053774
9823     8301874                                .....A...A.....C...G.....T.....A  8301843
9823     7886734                                             ....A...G.......G..  7886716
9823     3872142            ........T...G.C..G.-.....A...AA.C..GG............G..  3872092
9823     1580204                                .....A...AG.T......A....A.......  1580235
9823     4501538                         ......A.....A...A..T....T.............T  4501500
9823     8035669               .....T......A.G.......A...AA.C...G............G..  8035616
                                                \                               
                                                |                               
                                            GAGGA
9823     4810673          ...T........C.G..C.G--.....A...AA.C...G............G..  4810724
9823     8681884              ......T.G.T....G.-.G..A.A....CA...G.........T..G..  8681932
9823     1778584          ..C.......T.C.GT...G.A.....A...AG.-...C...........AG..  1778636
9823     4874003                         ..T.........A...AG...C..............G..  4874042
                                                 \                              
                                                 |                              
                                                 G
9823     4103528                  ..T...G......A.....A..............C.....T..     4103486
9823     1484842                                .....A.......G.....G........GG..  1484873
9823     6933070            ........T.C.G....-......TA..AG...G.C.............G..  6933019
                                                  \                             
                                                  |                             
                                                  G
9823     9417429                                  .......T..............A.T..G..  9417458
9823     9980072       ..T..C.......T.C.G....G.A.....A...AA.C.C.-............G..  9980017
9823     11293660          ..G.......C........T...----...AA.C...G............G..  11293712
                                       \                                        
                                       |                                        
                                    TCTC
9823     516521                .....T.C.G....T.A.....A...AA.C..G-............G..  516474
9823     5207115                                         ............T.......G..  5207093
9823     5352893            ....T...T..GGC...G.A.....A......A...G---............  5352845
9823     927812                                      ............A.....A.....G..  927786
9823     8064889                           ....A.....A.A......--..A.T........C..  8064923
9823     8006656           ...T.....T.C.G..A.C.A.........AA.C..G-............G..  8006707
9823     5309851                         ....G.A.....A...AA.C...-............G.T  5309814
9823     5628751          ..C.......T...GT...G.A.....A...TA.C..--............G..  5628802
9823     4922105                ....T........G.A....AA.........GG.C..........TT.  4922157
                                                                    \           
                                                                    |           
                                                                CCAAG
9823     5932079                ....T...G....G.A.....A.......G.G....--.G........  5932124
9823     2122083            ..T.....T.C.G....G.A.....A...AA.C..G-..G.........G..  2122033
9823     2305479             .......TTC......G.A..T..A...AA.C...-............G..  2305528
9823     8244990                                         ........TA.............  8244968
9823     8356861          ..........T.C.C-...G.A.....A...--...C.G............G..  8356911
9823     3798930               .....T...G..A.G.A.....A...AA.C.-.G............G..  3798883
9823     4909340               .........G....GAA.....A...AAGT..G.-..............  4909387
9823     8487965               .....T.C.GG.....A.....A...AA.C..G.-...........G..  8488012
9823     8749603               .....T...G..A.G.A.....A...----...-............G..  8749560
9823     10148955                                         ....................G.  10148934
9823     3223319       .....C..TG...T.C.G....G.G.....A....T.....--...........G..  3223375
                                                         \                      
                                                         |                      
                                                        AA
9823     7260798          ............C.G....G.A..T..AA..A...................GG.  7260852
                                                            \                   
                                                            |                   
                                                            A
9823     1287128               ..G..T.C......G.A.....A...AG.C..G-............G..  1287081
9823     2244395     ....T.C........G.C.C.....AA.....A...--...C.G............G..  2244338
                                                  \                             
                                                  |                             
                                                  A
9823     6361365               .....T.C.G....G.A.....A....A.C..G-...........C...  6361318
9823     6531156               .....T...G....G.A.....A....A.C..G-............G..  6531203
9823     5363932                 ...T.C......G.A.....A...--...C.....T.....G.....  5363888
9823     6462431               .....T.C.G......A.........AA.C..G-............G.T  6462384
9823     7808666               .....T.C.G......A.....A...AA.C...-............G..  7808713
9823     97711                 .....T.C.G....G.A.....A....A.C..G-............G..  97758
9823     412608                .....T.C.G....G.A.....A...AA.C..G-..G.......C.G..  412655
9823     505164                                              ...G............G..  505182
9823     3400180               .....T...G......A.....A...AA.C..G-............G..  3400133
9823     4870560               .....T.C.G....G.A.....A....A.C..G-............G..  4870513
9823     7949089               .....T.C......G.A.....A...AA.C..G-............G..  7949136
9823     8952300               .....T.C.G....G.A.....A...AG.C...-............G..  8952347
9823     417451                .....T.C.GC...G.A.....A...AA.C...-............G..  417498
9823     439871                                              ................G..  439853
9823     3126877               .....T.C......G.A.....A...AA.C..G-..G.........G..  3126830
9823     4783252               .....T.C.G......A.....A...AA.C..G-............G..  4783205
9823     10164081              .....T.C.G....G.A.....A...AA.C..G-............T..  10164034
9823     11141501              .....TG..G....G.A.....A...AA.T...-.....A......G..  11141454
9823     1747322               .....T.C.G....G.A.....A...AA.C...--..............  1747276
9823     2333309               .....T.C.G..A...A.....A...AA.C.-.G............G..  2333356
9823     4187910              ......T.G.G......C.....A...AA.C..--............GT.  4187863
9823     5202927               .....A.C.G....G.A.....A...AG.C..G-............G..  5202974
9823     7393671               .....T.C........A.....A...AA.C..G-............G..  7393718
9823     7980142                                             ..T.............G..  7980124
9823     11093655           ..T..G..T.C.G....G.A.....A.......-........A...T..G..  11093604
                                                                    \           
                                                                    |           
                                                                    C
9823     10432894   ......-.........T.C.GC...G.A.....A...--..................-G.  10432949
9823     975746                                                  ...G........G..  975760
9823     4779252                                                  ...........G..  4779239
9823     4106077          ..C.......T.C.G....G.A.....A...A......T-...........G..  4106131
                                                          \                     
                                                          |                     
                                                         GG
9823     6225850                ....T.C.G....G.A.....A...AA.C...-............GT.  6225804
```
