## Supplementary File S1B for "Recurrent erosion of *COA1/MITRAC15* demonstrates gene dispensability in oxidative phosphorylation": Supplementary_File_S1B.txt (part 303 of 732)

```
9823     9785700               .....T...G....G.A.....A...AA.C..--............G..  9785746
9823     4959190                ....T.C.G....G.A.....A...AA.C..G-...............  4959236
9823     90590                                                  ...G.C..........  90575
9823     2513763               .....G.C.G....G.A.....A...AA.T..--............T..  2513717
9823     4968022                           ....A.....A...T--..A..............GT.  4968056
9823     5481847                                           ................C....  5481827
9823     10051703              .....T.C.G....G.A.....A...AA.C..--.....A......G..  10051749
9823     10239561               ....T.C.G......A.....A...AA.C..G-..G.........T..  10239515
9823     11394538            .......T.C.G.....AA.....A...TG.....G.............A.  11394485
                                                             \                  
                                                             |                  
                                                           TCA
9823     10113290                                            ................G..  10113272
9823     3726496                 ...T........G.A.....A.A.AA.C..G-............G..  3726541
9823     7942097          ..C.......T.C.G....G.A.....A...--...C...............T.  7942044
                                                                 \              
                                                                 |              
                                                                TG
9823     6416763                                                 ............G..  6416777
9823     7975239              ......T.C.GG.....AC....A.......T.--............G..  7975190
                                                         \                      
                                                         |                      
                                                        AG
9823     5881371          ..C.......T...G......A.....------...C.G............G..  5881324
9823     9941051                                             ................G..  9941069
9823     10890237             ......TTC......G.A.....A...----................T..  10890192
9823     7166363                                .....A..........T.........T..G..  7166329
                                                                           \    
                                                                           |    
                                                                         ACA
9823     4305191                                                 ...............  4305205
9823     4318315               .....T.C.G......-.....A...AG.C..G-............T..  4318269
9823     10007846              .....T.C.G......-.....A...AA.C..G-............G..  10007800
9823     1422791                             ..G.....A...TT.....G............G..  1422826
                                                                  \             
                                                                  |             
                                                                  G
9823     4477481                         ....G.A.....A...T...-........C..G......  4477443
                                                                  \             
                                                                  |             
                                                                  C
9823     8381122                 ....-........AC.-....A...........-C.........C..  8381079
9823     74559                                  .....A..........------..........  74584
9061     13970793         ..C.......T..TG..A.G.A.....A.T.T....A..............T..  13970846
9061     8094110          ..........T..TG....G.A..T..A..TGA.T..C.............G..  8094163
9061     20635176             ......T.C.GT...GAA.....A...AA.C...G............G..  20635127
9061     21216450              .....T.C.G....G.A..T..A...AG.C..TG...............  21216402
9061     20101989              .....T.C.TT...G.A.....AA..TG...A.G............T..  20102037
9061     16624916      ..T..C.......A.C.CT...G.A.....A...AA.C...GA...........G..  16624972
9061     3921649          ...T......T...GT...G.A...A.AA..AA.C...G............G..  3921596
9061     20844761         ..C..T....T.C.GT...G.A.....A..TAG.C................G..  20844708
9061     22933591         ..C.......T...G....G.A...C.A...AA.C.A.GA..............  22933538
9061     1821508        ....C.T.....T.C.GT...GAA.....A...AA.C...G.....A......C..  1821563
9061     2272490        ....C.....G.TCC.G....G.A.....A...AG.C...G............G.T  2272435
9061     9924405        ....C.......T.C.G....G.AC......A.AA.C...........C....GT.  9924460
9061     21272521          .........TCCTG....G.A.....A...TG.....G...............  21272573
9061     1574939          .....TG...T.C......G.A.....A..GT..AG..................  1574886
9061     6041887          ..C.......T.C.GT...G.A.....A...AA..G...............G..  6041940
9061     13098085         ..C.......T...G....G.A.C...A...AA.C...G............T..  13098032
9061     20658287         ..C..T....T.C.G.C..G.A.....A...A............A......G..  20658234
9061     22704433                                            ....-...........G..  22704416
9061     7869604          ..C.......T.C.G......A..TG.A...AG.A..C.........G...G..  7869551
9061     6441128          ....T.....T.C.G....G.A..T......AGGC...T............G..  6441181
9061     12398777         ..C.......TGC.GT...G.A.....A...TG.T................GT.  12398724
9061     8340455          ..C.......A.C.G......A.....A...AG.C.A.G.C.....A....G..  8340508
9061     22345863         ....T.....TG..G....G.A.....AA..AA.T...G............GT.  22345916
9061     6910009          ..........T.C.G.A..G.A.G...A...AA.....G............GT.  6910062
9061     7144116                                                 .....A......G..  7144102
9061     6331295          ......C...T.C.G......A....AA...AG.C...G............T..  6331348
9061     6920559          ..........T...G....G.A.G...A.AT.A.....GA...........G..  6920612
9061     6589440          ..C.......T.C.G....G.AG....A..TGG.T...G.....A.....C...  6589493
9061     12347215          ...........C.GT.A.G.A.....A...AG.C...G............G..  12347163
9061     1772939          ..C....C..T.C......G.A.....A...AG.....G...............  1772886
9061     17712815         ....T.....T.C......G.A..T..A...AA.C................G..  17712762
9061     2669431          ..........T...G....G.A....AA...T..C....A...........G..  2669378
9061     4704707          ..C.......T.C.G....G.A.....A...AA.A...G.............T.  4704760
9061     16728217         ..C.......T...G......A.....A...AG.C.A..............G.T  16728164
9061     17020565         ..........T.C.G....G.A.....A...AA.C.............T..G..  17020618
9061     6650613    ........C.......T...GT...G.A.....A...AA.T.T....G............  6650674
                          \                                                     
                          |                                                     
                         TT
9061     2701397            ..T.....T...GG.A.G.A..A..A.AT...........C......A.G..  2701448
9061     6379281          ..C.......T.C.G....G.A........TAG.C....A...........G..  6379228
9061     15119552        ....G...G.CT.C.G......A.....A...AA.C...G.....A.........  15119606
9061     15854311         ..C.........C.G.....AA.....A...TG......A...........GT.  15854364
9061     15993993           ...T....T.C.GC...G.A.....A...AGGC.........A.........  15994044
9061     2861221          ..G.......T...GG.A.G.A.....A...AG.C..TG............G..  2861168
9061     5633040          ..C....A.CT...G....G.A.....A...AA.C...G............T.T  5632987
9061     10815456         ..C.......T.G.GT...CAA.....A...AG.A...GT...........G..  10815403
9061     11289358         ..C..T....T..GGT...G.A.....A...AA.C................T..  11289305
9061     13999462          ..T......T...G....G.C.....A...AG.TG..G............G..  13999410
9061     14217053         ..C...........GT...G.A.....A..GAA.T.A..A........T..G..  14217106
9061     14867312         ..........TG.GG.A..G.A.....A...T....A.G...........A.T.  14867259
9061     17340830         ..C.......T.C.C....GTA.....A...AA.C.A..............G..  17340883
9061     17359770              .....T.C.GG.A...A.....A.C.T....A.GC..C........G..  17359818
9061     21635802          ...T.....T.A.GT.T...A.....T..TT..A....A............G.  21635750
9061     22780617         ..........T.C.GT.....A..G.A.....A.C...GA...........G..  22780670
9061     3582837           ...T.....T.A......G.CT....A.....T...........CA.T..GTA  3582785
9061     1039401           ...........CT.....G.A.....A...TG.....................  1039453
9061     15715335            .......T.C.G....G.C.....A....T.....G............G..  15715285
9061     13498190            .......T.C.GT.....A.....A...AA.C...G.........TA.G..  13498240
9061     19151800         ..C...........GT...G.A...C.A...AG.C....A..............  19151853
9061     22049349         ..C.......T....G.C.G.A.....A...TG.....G...........C...  22049402
9061     15031849           ..T.....TT....G..G.A.....A.............C.......A..T.  15031798
9061     18097353          ...T....C.CA...C....A......T.T...C.A.G...........C..T  18097405
9061     18279285             ......T...GT...G.ATG...A....A.C................G..  18279236
9061     22975761            ...G...T.C.G....G.A.........AA.CCA.........A....G.T  22975711
9061     16698653          .........T...GC...G.A..T..A.A.AG.A..T.T...........G..  16698601
9061     16733230             ......T...G......A.....A...AG.T....A...........G..  16733181
9061     14309604            .......T.C......G.A.....A.A.......TTA...T..........  14309554
9061     20007829               ....T.C.G....G.A.....A....T...............T...T.  20007782
9061     12211994             ......T.C.G....G.A.....A...AA.C...G............GT.  12211945
9061     430939               ..T...T...G....GAA.....A..TAA.C...G...............  430890
9061     85405            ..C.......TTC.G....G.......A.A.AAT....G..............A  85352
9061     4509149            ..T.....T.C.G..A.G.A.....A...T..T..........GA...A...  4509200
9061     5949405             .......T.C.G....G.A....AA...AA...A.G............G..  5949455
9061     5975774          ...A......T.C.G..A.G.A.....A............AA....A....G.T  5975827
9061     6498659              ......T...G....G.A..A.AA...AG.C..............C.G..  6498708
9061     7168543          ..C.......TC..GT...G.A.....A.A.AG.C................G..  7168490
9061     11659243              .....TGC......G.A.....AA......CA.G....T...C...GA.  11659291
9061     19355755         ...T.T....T...GC..C..G.....A..TTT..G..G...............  19355702
9061     21253442           ..T.....T.A.G....GCA.....A.A......T..A.G.........GT.  21253391
9061     18999049              .....T.C.G......A.....A...TTT.................G..  18999001
9061     7556357               ........TG....G.A.....A.T..A..............C...G.T  7556309
9061     16914798            .......T.C.G....G.A.....A....T.A..T.............GT.  16914748
9061     428925                                                  ............G..  428911
9061     14751925            ..G....T.C.G......A..T..A....T...A..A.G.........GT.  14751875
9061     21193104                                               .............G..  21193119
9061     10686659                                                ............G..  10686645
9061     2784787          ..C.......T.C.GC.....A.....A..TAG.C...T...........C...  2784840
9061     3511222              ......TG..GG...CA......A...A..T...G............G..  3511173
9061     6993677                                                 ............G..  6993663
9061     18204073         ...T......T.C..T...G.A.....A...AA.C...G...........GC..  18204020
9061     20522822          .........T.C......G.A..G.AA...............TA.T.T..G.T  20522770
9061     1806423                                                .............G..  1806438
9061     17770807              .....T.C.G..A.G.A.....A...AA.C.A.G..C............  17770855
9061     20111317              .....T.C........A..A..A..........GT...........G..  20111269
9061     2760706              ........C.G..A.G.A.G...A..TTG.....G...........CT..  2760657
9061     18150344           ........T...G..A.G.A....CA........................T.  18150395
9061     18240282                                                ............G..  18240296
9061     16356757             ......T....T...G.A.....A...AGG....G.............TT  16356806
9061     22166316             ......T........G.A.....A...AG.C...G..C............  22166267
9061     14846310           ........T..G...A....G....A....A...T.....C.....T..GT.  14846361
9061     22233754              .....T.C.G....G.A.....A...........A.G.........G..  22233802
9061     939286                                                  ............G..  939272
9061     9309132               .....T.C..G.A.G.A..G.....T...............T.T..T..  9309084
9061     12720426                                               .............G.T  12720411
9061     17278364             ......T.C.G..A.G.A.....A...AA.....G............G..  17278413
9061     22192009             ......T.C.G....G.A.....A...AG.C...G.....C.........  22191960
9061     283656                                                  ...............  283670
9061     423679                                                  ............G..  423693
9061     1180237                                                 ............GT.  1180251
9061     2691263              ......T.C.GG..G..A.....A.A.AA....C......A......G..  2691312
9061     3039038                                                 ............GG.  3039024
9061     8177026                                                 ............G..  8177040
9061     8504660                                                 .........T..G..  8504674
9061     14577651         ..C.......T...GT.....A.....A...AA.C.............T..G.T  14577598
9061     16274383              ..A..T.C......GAA.....A..T....G....G...AA........  16274335
9061     18721052                                                ............G..  18721066
9061     22381084                                                ............G..  22381098
9061     4225161                                                 ............G..  4225147
9061     19118706                                               .............G..  19118721
9061     19436345                                                ............G..  19436331
9061     21159442                                                ............G..  21159428
9061     22340473                                                ............G..  22340459
9061     1832591                ....T.C.G..C...A.....A...AA.C...G............G..  1832544
9061     5404805            ........T.C......G.A.....A.AATG...........A.......TG  5404754
9061     9005444                ....TG..G......A.....AA..AA.C...G............G..  9005491
9061     13860085         ..C.......G.G.G....G.A.....A...AA.C...GA...........G..  13860138
9061     15728995             ......T...C......A...GCA...T...G...A...........GGT  15729044
9061     16129137         ..C.......T...GT...G.A.....A..AAG.C...G...............  16129190
9061     19590614                               .....A...AA.T..GG............GT.  19590645
9061     21972061                                             ..G............G..  21972044
9061     23136346             ......T.C.GT...G.A..A..A...AG.C...G............G..  23136297
9061     15767985        ...........T...G......A.....A...........TG...A..G......  15768041
                               \                                                
                               |                                                
                              TT
9061     2145282                ....T...G......GC....A.A................A.T.....  2145235
9061     13250976              .....T.C.G......A.....A........A.G.AG..T.........  13251024
9061     17922624              .....T........G.A..A..A.......G..G.....A......G..  17922672
9061     11716535                                               .............G..  11716550
9061     5593903               .....T.C.GT.....A.....A...AA.T................G..  5593951
9061     5636802               ....GA...G..AT..A.....A.......G..G.....T......G..  5636850
9061     20705193              .....T.C.G..AG..A.....A..........T....CA......G..  20705145
9061     6308402               ..A..T......A.GAA.....A.......G............TC.G..  6308450
9061     12329209           ..T....G.........G.A.....A...........AGC..A......G.T  12329260
9061     12653032           ......G.T.C.G...G.AA.....A.........T...G......T..G..  12653083
9061     14475954         ..........T.G.G....G.A..T..A.TTG..A...G...............  14475901
9061     17840654            ..........GG......A.....A..TAG.C...G............T..  17840704
9061     18600154               ....T...G....G.A.....A...T..A...G.G...........A.  18600107
9061     49299                  ......C.G..A.G.A.........A.T..A...C...T.A....G..  49252
9061     1531646               .....T.GT..G....A.G...AA..T..A.A..............G..  1531694
9061     5321763               .....T.C.G....G.A..T..A..A........AA...A.T.T.....  5321811
9061     7879728             .......T.CTG......G..T..AT..T..A...GT...........G..  7879778
9061     14537358              .....T...GT...G.A.G...A..TAA.C...G............G..  14537310
9061     14831218              .....T.A..C...G.A.....A...AG.T...............AG..  14831170
9061     17740581              .....T...G.G..G.A....AAA..AA.C................G..  17740533
9061     19023049                ...T.G.G..T...A.....AA..AG.....G............G..  19023095
9061     19461154                                                ............G..  19461168
9061     21062519              .....T.C.G....G.A.....A...AA.T............G...GT.  21062471
9061     21175352              .....T.C.G.G..G.A.....A...T...G...........GAA....  21175304
9061     22282470              .....T.C.G......A.....AAT.TTG....G............G..  22282518
9061     707212                  ...T...GT...G.A.....A...AA.T...T...............  707258
9061     5872523    ..A.....-.......T...GTG....A.....A...AG.C................G..  5872465
9061     20336375           ....T...T....T...G.A.....A...AG.C.A..............G..  20336426
9061     21224879                ...T.C.G....G.A.....A.....C....G...T..........T  21224833
9061     22564414               ....T.C.G......A..T..A...TA............G.....G..  22564461
9061     5928926                ....A.C.G....G.A.....ACA..T.A...G.........A.....  5928879
9061     6829191                ....T.C......G.A...A.A.A.T..A....A...........G..  6829238
9061     12379194             ......T.C.GG...G.A.....A...AGGA................G..  12379243
9061     15060755               ........G......A.G..AAA...A.....G......AC....GT.  15060802
9061     16585572           ..T.....T.C.G....GTA.....A.......G..G.C.......T.....  16585623
9061     10277518             ..T...T...G......A....AT..TAG.C..GG............G..  10277469
9061     12474742              .....T...C..A.G.A.....A.T......A.G............G..  12474694
9061     15395021                                                ............G..  15395035
9061     15443678          .........T.C.GC...G.A.....A.A.AA.A...G............G..  15443730
9061     16213184                         ...G.A.....A..TAA.C...G............G..  16213221
9061     20750796               ....T.C.G..A.G.A.....A....A....GCA...........GG.  20750749
9061     22908484               ....T.C.G....G.A.....A..T....G..............C...  22908437
9061     17084949              .....T.C.G....G.A.....A................A....C.C..  17084997
9061     8483123               .....T...G..A.G.A.....A..........CA...........G..  8483075
9061     14207340                ...T.C........G.....AA....TC...G............G..  14207294
9061     12277607         ...T......T.G.GG...G.A.............T..G..............T  12277554
9061     14320883                ...T.C.G......A.....A............GG..A.....CG..  14320929
9061     6676079                 ...T.C.G...G..A.....AAA........G............GT.  6676125
9061     11043656              ...C.T...G....G.A.....A...........T....AG.....G..  11043704
9061     11896857               ....T...G....G.A..T..AA...A......C...........G.T  11896904
9061     16266263                ...T.C.G......A.....A...AA.T.............T..G..  16266309
9061     18099391             ......T.C......G.A....CA..T.A.C...............C...  18099342
9061     20946776                .....C.G......A....AA...AA.C...G............G..  20946822
9061     23140419             ......T.C.G....G.A.....A...TG...........A......G..  23140468
9061     847870             ..T.....T...GT.....A..T..AAC...T...............C.GT.  847921
9061     6747299               .....T.C.G....G.A.....AA......T...A....A.T.T..G..  6747347
9061     5596479                ....T.C.G......A..G.AA......T.A.......A.....C...  5596526
9061     18581028              .....T.A........A..A..A.A......A.G............G..  18580980
9061     5613936                ....T...G....G.A.....A.ATGG.....G...G........T..  5613889
9061     6032861                .....GC.T......A.....A....A.A...G.....A...T.GG..  6032814
9061     21477958               ........G....G.AG.A..A.CTAT.A..T................  21478005
9061     20628104      ..T..C.......T.C.G....G.A.....A...TG.AT..G............G..  20628048
9061     2193600               ....CT...G......A.....A......C.............TC.G..  2193648
9061     5308286               .....T.C.C....G.A.....A.........GG....G....T.....  5308238
9061     15883899              ..C....C.....GG.A.....A.A.........T...........T..  15883851
9061     20304694         ..C.......T...G....G.A.....A...AA.T..............AA.G.  20304641
9061     2554442                 ...T.C.......T......AAT......A.......A...T..T..  2554488
9061     1294518          ..C.......T.C.G......A.....A...AA.T.A..............G..  1294465
9061     21187488                   ...C.....G.A.....AAA.TG............G..T..G..  21187531
9061     17328010                     ..G...G..A....AA..................A.....G.  17328051
9061     16152688         ..C.......T.C.G......A..A..A...A....A.G...T...........  16152635
9061     1287393    ..T.....CT......-.C.GT...G.A.....A...AG.C...G......A........  1287451
9061     2056756                 ...T........G.A.....A..T.....T...GG...A........  2056802
9061     887671                  ...T...G....G.A....AA...A...................T..  887717
9061     6350266            ..T.....T.C.G...GG.......A............AG.T........T.  6350215
9061     15868309                      ......G.A.....AA..TAG...C.A............T.  15868349
9061     18314963         ..C.......T...GC...G.A.....A...AA.C...G............G..  18314909
                                     \                                          
                                     |                                          
                                     T
9061     18225760                               .....A......A...GA....A......G..  18225791
9061     17740038                                                ............G..  17740052
9061     16003270                                                ............G..  16003256
9061     17464478             ......-.C.G....G.A.....A...AA.C................GT.  17464526
9061     19028729                                                ............G..  19028715
9061     8744221                       ........A.....ACA........TA...........G..  8744261
9061     19582407                                                ............G..  19582421
9061     12742217                     .......G.A.....AAT.A....................T.  12742258
9061     2585738                                                 ............G..  2585752
9061     3665182                                                .............G..  3665167
9061     5171940                                                 ............G..  5171926
9061     17149460                                                ............G..  17149446
9061     19263811                                                ............G..  19263825
9061     20315512                                                ............G..  20315498
9061     19646595                                                ....G.......G..  19646609
9061     20519800                ...T...G....G.A.....A.......G...............G..  20519846
9061     23163635                        ......A.....A...AG.C.A..............G..  23163597
9061     3722060                                                 ............G..  3722046
9061     74892            ..........T...GT...G.A.....A...AA.CTA..............G..  74838
                                     \                                          
                                     |                                          
                                     T
9061     6960344                       ......G.A.....A.A.A......G............G..  6960304
9061     12350348            .......A.C..C.....A.....A...AG...............T..G..  12350398
9061     3835694                                .....A...AA.....-............G..  3835664
9061     6019790                                                 ..A............  6019776
9061     7125179          ..C.......T...T....G.A.....A...AG.C...G............G..  7125124
                                         \                                      
                                         |                                      
                                        TG
9061     15571748                      ......G.A....AA...AG.C................G..  15571708
9061     21242041                                                ............G..  21242027
9061     12829914                                                ............G..  12829900
9061     17004485                         ...G.A....AA...AA.A...G...............  17004522
9061     20372074    ......C.....C..T.C......G.A.....A........................T.  20372014
                            \  \                                                
                            |  |                                                
                            C  T
9061     20392849                         ...G.......AAA.AA.C...G............G..  20392886
9061     8340772               .....T.C.G......A..T..A...T........C.............  8340724
9061     22567483          .........TC-.G....G.A.....AA..AG.A...GA..............  22567432
9061     7396470                                                 ............G..  7396456
9061     11221123              .....T...G....G.A.....A..G....T..G...........C...  11221171
9061     5511901                .....-..G......A....CA.T..T.....G..G......T...T.  5511855
9061     2566391                        .....G.A.....A...TG....GG............G..  2566352
9061     5939425          ..........T........G.A.....A...AG.....G............     5939475
9061     15648067                        ....G.A.....A...AA.C.....A..........G..  15648029
9061     16128916                        ....T.......A.A........G.........TC.G..  16128878
9061     18170160                        ....G.A.....A..........G............G..  18170122
9061     15516720                        ....G.A.....A...AA.C...G............GT.  15516758
9061     16477227                        ......A.....A...TT.A....A.......G.C.T..  16477265
9061     17891390                                                ...............  17891404
9061     18387673              .....-...G......A.....A..AA......GT...........G.T  18387720
9061     627361                            ....A....T..A........T.......T....G..  627325
9061     790201                           .....A.....A......AG..G............G..  790164
9061     1396915                          ...G.A.....A...A..C...G...............  1396878
9061     6526888                       ........A.....A...AA.C...G............G..  6526928
9061     16408372                       ...A.G.A.....A..........G.A...........T.  16408333
9061     8585058                                                 ...............  8585072
9061     16214914                                                ............G..  16214900
9061     3429186                         ....G.A.............GA.G.....AC..G...T.  3429224
9061     5414271                          ...G.A.....A...AA.A...G.....A.........  5414234
9061     11839099                ...T.C.G..A...A.....A..AA..............A....G..  11839145
9061     14099828                                                ............G..  14099814
9061     18263643                               .....A.....................C.GT.  18263612
9061     19228314           ..T.....T........G.A.....A..........GA...........     19228362
9061     14591311            .......T.C.G....GT......AT..AA.C.A..............-T.  14591262
9061     18271120                .....G...G.--.......A...TG...C.G............GA.  18271164
9061     11711013                      .....GG.A.....A..T.A......T........T.....  11711053
9061     19662066            .......T.C.G....-.A.....A..TAA.C...CA...........G..  19662115
9061     21012465                         ...G.A.....A...AG.....G............G..  21012502
9061     20543731                                                 ...........G..  20543744
9061     21213792                                                ............G..  21213778
9061     13280056                            ..A.....A...AATC................G..  13280090
9061     15056057             ......T...G.-....A........TT...CA.T.............AA  15056105
9061     2945047              ......T.C...G....A.....A.A...T..............A..     2945001
9061     4296967                  ......G.....AA.....A.AA...T....T.G..........TT  4296921
                                             \                                  
                                             |                                  
                                             T
9061     20018838                        ......A.....A..A.A.C...G............G..  20018876
9061     23134812                        ....G.A.....AA.....AG...............G..  23134850
9061     17902089              .....T.C......GTA.....T.A.....................---  17902044
9061     7518394                          ...G.A.....A...........A...........G..  7518431
9061     2514240               .....T.C.G....G.-.....A.A..A...A.G....G...T......  2514193
9061     12209743                           ...G......A...T......A......C....GT.  12209708
9061     14127288                               .....A.......G..........A.......  14127319
9061     115151                                 .....A..T.....T..A....A......G..  115182
9061     628504                                 .....A.......G.......G..T.T..G..  628473
9061     1314089                                .....A.A..T..T.....G......T.....  1314120
9061     7664278                                .....A..A.T.................C..G  7664309
9061     14966838                              .......T..T..C................G..  14966806
9061     15603917                               .....A...A..C.A..............GT.  15603948
9061     13938734                               .....A...AG.C...G..............A  13938703
9061     19388259                               ..A..A......A...G............G..  19388290
9061     14081667              .....T...G......A....AAA..............G....--...T  14081621
9061     7794774                 ...T.C.G....G.A.....A...AA.C..G-............G..  7794729
9061     16788399                               .....A...T......GT...........G..  16788430
9061     18054300                                             ..G.....A......G..  18054283
9061     21176181                    ..T......T..C.......A.T...................   21176140
9061     21983528                                                ............G..  21983514
9061     214765                                 .....A..G....G..G.........T..G..  214734
9061     17913970           ..T.......C.G....G.A.....A................            17913929
9061     13527693            .......T...G....T.A.....A...AA.C...GA..............  13527744
                                                                      \         
                                                                      |         
                                                                      A
9061     491409                                                  ............G..  491395
9061     16425261             ......T.C.G..-...A....AA......C................G..  16425212
                                                   \                            
                                                   |                            
                                                   C
9061     2162706           ...T.......A...A...--.....A....T....G.........TG..T..  2162758
                                    \                                           
                                    |                                           
                                   TA
9061     22245620                               .....A......T...G............G..  22245651
9061     15434865              .....T...G....G.A.C...A...AA.CT.G-............G..  15434818
9061     7291236               .....T.C......GAA.........T.............AA.T..TT.  7291187
                                                                       \        
                                                                       |        
                                                                       C
9061     5154258          ..C.......T.C.GT.....A..----...AG.C...G............G..  5154307
9061     14612762                                                ............G..  14612748
9061     15761005         ....T.......A.G....G.A..T.....GG....................A.  15760951
                                                     \                          
                                                     |                          
                                                     A
9061     17467677      .....G.......A.C......G.A..T..A..........G.........T..G..  17467736
                               \                                      \         
                               |                                      |         
                              TT                                      A
9061     7024309    ..A.............T.C..C...G.G.....A...AA.T.AG......A......G..  7024246
                             \                                      \           
                             |                                      |           
                           ATC                                      G
9061     17487070            ..T....T.C.G....G.A.....A..AT....................G.  17487019
                                                                    \           
                                                                    |           
                                                                    A
9061     4468236             .........C.GT...G.--....A.A.........A............TG  4468188
9061     11543536           ........T.C.G....G.A..T--....AA.C................G..  11543487
9061     981817             ..T.....T.C.G....G.A.....T...AA.T..G-............G..  981767
9061     6648457                                      ...A.......T...........G..  6648432
9061     7583223               .......C.G..TT..G.....A..T...TG...............G..  7583272
                                                  \                             
                                                  |                             
                                                  A
9061     11995367                                     ...A......G............G..  11995342
9061     20346026                                     ..G...............ATT.....  20346001
9061     22628435             ......T.C.G..T.G.A.....A.......G...A..--.......G..  22628482
9061     13647598                                                ............G..  13647612
9061     14968561                                             ..G............G..  14968578
9061     19949035              .....T.C.G......A.......A.T.......A..T--.C.T..G..  19948989
9061     15973182         ..C...T...T.C.T......A.....A...AA....--............G..  15973233
9061     21355743           ..T.....T.C.G...C..A.....A...AA.C..G.-...........G..  21355793
9061     14762342         ..C.......T.C.G..A.G.A.....A...AA....--...............  14762291
9061     17718167                                        ......G..............G.  17718145
9061     18389421              .....T..C....GG.A..A..A........A...A.--......C...  18389375
9061     11591449              .....T...G....G.A.........AA.C..G...-.........G..  11591496
9061     15666849             ......T...G......A....TAA.G....T................T.  15666799
                                                                  \             
                                                                  |             
                                                                  G
9061     5684058            ..T.....T...G....G.A.....A.A..A....T-............G..  5684108
9061     5988641       ...........G.T...G.C....AT....A...TA.....G--.G...........  5988697
                             \                                                  
                             |                                                  
                            AC
9061     5630879            ........T.C.G....G.A.....A...AA.C..G-...............  5630829
9061     19296681                                                ............G..  19296667
9061     4256162            ..T.....T.C.G....G.A.....A...AA....G-............G..  4256112
9061     14671754              .....TCC......G.AG....AA..T......G..-.........G..  14671801
9061     11811895            .......T.C.TG...G.A.....A.A.T.........C.........G..  11811841
                                                                \               
                                                                |               
                                                             CCCA
9061     12049904             ......T...G.....AA.....AA..--....CG..............T  12049856
                                                  \                             
                                                  |                             
                                                  A
9061     385388                                                  ...............  385402
9061     6294947                                         ....G...............G..  6294969
9061     7759265            ..T.....T.C.G....G.A...A.---....A...G............G..  7759217
9061     7988078                  ..T..........A....AA...............TT.A...AT..  7988124
                                                                     \          
                                                                     |          
                                                                     C
9061     12520748              .....T.A.G....T.A...C..---....T.G..G.C...........  12520703
9061     16267714                                            ...G............G..  16267696
9061     14811225               ....T.C......G.-.....A...AA.C................G..  14811272
                                                             \                  
                                                             |                  
                                                             C
9061     10284001              .....T.C.G.....CA.....A...AT.C..G-............GT.  10284048
9061     16341697             ......T...G......A.....A...AA.C..G-............G.T  16341745
9061     5563657               .....T.C.G......A.....A...A..C....-...........G.T  5563704
9061     19807803              .....T...G..A.G.A.....A...AA.C..G.-...........G..  19807756
9061     21057195              .....T.G.G....G.A.....A..........G--.....A....T.T  21057149
9061     3456901               .......C.G.....AA.....A...AA.T..G.-...........G..  3456948
9061     4552894               .....T.C......G.A.....A...AA....G.-.......G...GT.  4552941
9061     20907852              .....T.C.G......A.....A...AA.C..G.-...........G..  20907805
9061     4483541               .....T........G.A.....A...AA.C..G.-...........G..  4483494
9061     17794663                                                ............G..  17794649
9061     19629488             ......G.C.G......A.....A..TAA.T..G-............G..  19629536
9061     2799264    ......T.A...C...T.C........A...CAA...--.....G.C..........G..  2799206
                              \                                                 
                              |                                                 
                              T
9061     4181457               .....T...G......A.....A...AA....G-............G..  4181504
9061     10768376              .....T...GT...CTA.....A...--.A.T.................  10768330
9061     13828815              ...A.....GG...G.A.....A...AA.C..G-............G..  13828862
9061     4187818               .....T...G....G.A.....A...AA....G-............C..  4187771
9061     14313231              .....T.C......G.A.....A...AA.T..G-............G..  14313184
9061     15439768              .....T.C.G....G.A.....A...AA.C..G-............G..  15439815
9061     20319861     ..C......-....T...T....G.AGC...A......A....-.A.........G..  20319806
9061     20978164                                            ...G............G..  20978182
9061     21062261              .....T.C......G.A.....A...AA.T...-............G..  21062308
9061     3581385               .....A...G....G.A.....A...AA.C..G-............G..  3581432
9061     4410684               .....T.C......G.A.....A...AA.CT.G-............G..  4410637
9061     455031              .......T.C........A...A..TT.--.....T.....A...GA.G..  455079
9061     2137930               .....T...G....G.A.....A...AA.C..G-............G..  2137977
9061     2467151               .....T.C.G....G.A.....A...AA.C...-............G..  2467104
9061     12559077              .....T.C.G....G.A.....A...AA.C.C.-............G..  12559030
9061     13800910              .....T...G....G.A.....A...AA.C..G-...............  13800863
9061     14186926              .....G.C......G.A..A..AA......G..--...........G..  14186880
9061     14805464              .....T.C.G....G.A.........AA.C..G-............G..  14805417
9061     15213234              .....T.C.G....GAA.....A...A..C..G-.............T.  15213281
9061     15928256              .....T.C.G......A....AA...AA.C..G-............G..  15928209
9061     16329344              .....T...G..A...A.....A...AA.A..G-............G..  16329391
9061     17785598              .......C.G......A.....A...AA.C..G-...........CG..  17785645
9061     18322787              .....T.C.G....G.A.....A...AA.C..G-.........T.....  18322740
9061     19481257                                             ..G............G..  19481274
9061     20917401              .....T.C.G....G.A.....A...AA.C..G-............G..  20917354
9061     21254048              .....T.C.G......A.....A..TAA.C...-............G..  21254095
9061     22534090              .....T..G.....G.A.....A...AA.T..G-.C..........G..  22534137
9061     22560600                                            ...G............G..  22560618
9061     1316477                                             ...G............G..  1316495
9061     1417805                                             ...G.........T..G.T  1417787
9061     2851477               .....T.C......G.A.....A..TAA.C..T-............G..  2851524
9061     5392155               ..C..T...G....G.A.....A...AA.....-............G.A  5392108
9061     14048925              .....T...T....G.A....CA..AAA.C...-............G..  14048972
9061     14710939                                            ...G............G..  14710921
9061     15564585            ....G..T...G......G.....AA..AG....................T  15564534
                                                  \                             
                                                  |                             
                                                  A
9061     16982058              .....T.C.G....G.A.....A...AAGT...-............G..  16982105
9061     19039240              .....T.C.G....G.A.....A...AA.C..G-............G..  19039287
9061     21532394              .....T.C.G....G.......A...AA.C..G-..G.........G..  21532441
9061     21770108              .....T...G....G.A.....A...AA.C..G-..........C.G..  21770155
9061     240935                .....TG.......G.A.G...A...AA.T.T.-............G..  240982
9061     409095                .....T.CG.....G.......A...AA.C..G-............G..  409048
9061     1478477                                             ..G.............G..  1478459
9061     2120437               .....T...G..A.G.A.....A...AA.C..G-............G..  2120390
9061     2894461               .....T...G......G.....A...AA....G-.....A..CT..G..  2894414
9061     4957116               .....T...G....GAA.....A...AA.C..G-............G..  4957069
9061     6166538                                             ...G............G..  6166520
9061     6581851               .......C.G....G.A.....A...--...C.G............G..  6581897
9061     7183697               .....T.C.G......A.....A...AA.C..G-............G..  7183650
9061     13152863              .....T.C........A.....A...AA.TG.G-............G..  13152816
9061     14668550                                            ...G........C......  14668568
9061     15000217              .....T.C.G....G.A.....A...AA.C..G-.....A......GT.  15000170
9061     17472111              .....T.G.G....G.A.....A...AA.C..G-..G.........G..  17472158
9061     19972220              .....T.C.G....G.A..T..A...AA.C..G-...............  19972267
9061     18996166              .....T...G......A.....A...........T............T.  18996117
                                                               \                
                                                               |                
                                                               A
9061     18209290                ...T.G.G....G.A.....A...AA.C..G-............G..  18209245
9061     21319275            .......T.C......G.A.....A.A.....G..G.C.......T..G..  21319224
                                                           \                    
                                                           |                    
                                                           C
9061     2707428            ........T.C.G....G.A..T..A...--.....................  2707378
                                                              \                 
                                                              |                 
                                                              T
9061     12825484               ....T.C.G......A.....A...AA.C..G-............G..  12825438
9061     14734665          ...T.....TGC.G....G.A..A..A....T-....................  14734717
                                                                  \             
                                                                  |             
                                                                  G
9061     382074                                                  ............G..  382088
9061     1203099                         ......A.....A...AA.C..G.-...........G..  1203136
9061     14358701                                                 ...........G..  14358714
9061     11819038                               .....A....A.C..G-............T..  11819008
9061     14333375                                              ..............G..  14333358
                                                                      \         
                                                                      |         
                                                                      A
9061     14926885                                                ............G.T  14926871
9061     20426617               ....T.C.G..A.G.A.....A...AA.C..G-...............  20426571
9061     1966796              ......T.C.G..A.G.A.....A....A.T.-..............G.A  1966844
9061     4114469                                            ........TG..........  4114488
9061     6079715               ..A..T...G......C..T..A.A.....G.--.....A.T.......  6079669
9061     6420526          ..........T.C.G.G..T.A.....A...A......--...........G.T  6420473
                                                          \                     
                                                          |                     
                                                         AG
9061     14099215              .....T.C.G....G.A.....A...AA.C..--............G..  14099169
9061     16414488                                                ............G..  16414474
9061     18588087                                             ...............G..  18588070
9061     20466090              .....T.C.G....G.A..G..A...AA.C.-.G............GT.  20466137
9061     2253837               .....T...G....G.A.....AA..AT.C.-.G...............  2253790
9061     13810697             ......TC..GG.....A.....A........C..............GTT  13810747
                                                           \                    
                                                           |                    
                                                           C
9061     16837318                ...T...G....G.A....AA...AA....G-............G..  16837363
9061     1944853                                             ................G..  1944835
9061     14160076              .....T.C.G....G.A.....A...AA.C.-..............G..  14160029
9061     18318025              .....T.C.G....G.A.....A...AA.C.-..............G..  18317978
9061     19198918                                            ................G..  19198936
9061     22835114                ...T...G....G.A.....AA..AA.C..G-............G..  22835159
9061     303808                  ...T.C.G....G.A.....A...AA.C...-............G..  303763
9061     920307        .....--......T..TG....GAA....AA.......----.........T..C..  920357
9061     16920551              .....T.C.G......A.....A...AA.C.-.G............G..  16920598
9061     17292671                ...G.C......G.A.....A...AA.C..T-............G..  17292716
9061     1144628                ...G....G......A.....A........-...--.........G.A  1144584
9061     22336559                ...T........GAA..T..A.A....A........G..........  22336511
                                                               \                
                                                               |                
                                                              GT
9061     1038243                                 ....A....AG..-..............G..  1038272
9061     2705038                                             ................G..  2705056
9061     2334107                         ......A.....A...AA.C.-.G............G..  2334144
9061     16655971                               .....A...T....-..............G..  16656001
9061     1287038                                                 ............G..  1287024
9061     11839823                           ...A................G........-...G..  11839857
9061     12399936                        ....G.A.....A...AA.C..G-............G..  12399899
9061     15646888                ...T.C.G......A.....A...AA.C.-.G............T..  15646843
9061     18075473             ......T...T....CAA.....A...----................GT.  18075428
9061     19784960               ....T...GT...G.-.....A....G......T...........G..  19785007
                                                                \               
                                                                |               
                                                                G
9061     20501664                               .....A........--..G.........CG..  20501693
9061     15089473            .......T...G......-.....A...AA.C..G-............G..  15089521
9061     12699895              .....T...C......-...C.A...AA.C...-............G..  12699941
9061     18943453              .....T.C.G....C.-.....A...AA.C...-............G..  18943407
9061     19532318                        ......A.........AA.C..G-...............  19532355
9061     19562051            .......T.C.G......-..T..A....A.C..G-.........T..G..  19562099
9061     14655168             ......T...G....G.A.....A...--..G....G.........AG..  14655217
                                                                 \              
                                                                 |              
                                                                TG
9061     402265                                                  ...............  402279
9061     998645           ..C.......TC-.G....G.A.....A...TG....--.....A......G..  998695
9061     2716168                                                 ...............  2716182
9061     4892700                                                 ...............  4892714
9061     11826422              .....T.C........-.....A...AA.C..G-............GT.  11826468
9061     15600250              .....T.C.G..-...G.....A...AAC...G-...............  15600204
9061     19654997                       .......A.....A...AA.C..G-............G..  19654959
9061     22569059             ......T.C.T....G.A.....A...----...-............G..  22569015
9061     23120503              .....T...G....G.-.....A...AA.C..G-............G..  23120549
9061     2058829                       ........C.G...A...T......--...........G..  2058867
9061     22370196                         ...G.A.....A..........G.......A....G..  22370234
                                                                    \           
                                                                    |           
                                                                    T
9061     2271046                ....T........G.A.....A...AA.C....-...........GT.  2270999
                                         \                                      
                                         |                                      
                                         C
9061     12626485              .....T.C.G....-.A.....A...AA.C....-...........G..  12626531
9061     2944033               .....G.C........-.....A...AA.C..G-............G..  2944079
9061     15773627                                       ...........-.........G..  15773649
9061     18072008              .....T...G....-.A.....A...AA.C...-...............  18072054
5081     5741           ....C.T.....T...GT..TG.A.....A...AG.A...GA....A.........  5686
4595     31855                                                      ........C...  31844
4595     4784681          ..G.......T.CTGG.A...A.....A...AG.A...G..G.........G..  4784734
4595     4330376       ..T..C.......T...G....G.A.....AA..AA.C...G............G..  4330320
4595     4481540          ..........T...G..A.G.A..T..A..........G....GT..T...G.T  4481487
4595     4828256          ....AT....T.C.G......A.....AA..TG...T..T..............  4828309
4595     6026441          ..C.......T.C.G...G.AA.....A...AA.T...G............G..  6026388
4595     5464435        .........C..TTC...G..G.A.....A...T..A..CT.GG..A.........  5464490
4595     1416094          ..........TGC.GT..GG.A.....C...AA.C...G............T.T  1416041
4595     686971           ..C...C...T...G....G.A.....A...AA.C................G..  687024
4595     1348026          ..C.......T.C.GT...G.A.....A...AG.C................G..  1347973
4595     5152405          ..C.......T.C.G....G.A.T...A.C.TG..................G..  5152458
4595     4887686    .........T.A....T...G....G.A.....A...AA.C.A...........A..G..  4887625
                          \                                                     
                          |                                                     
                         TT
4595     1608760          ..C...G...T.C.G....G.AC....A...AA.C...G..A............  1608813
4595     1782896          ..G.......G.C.G.G..G.A.....A.AG....C..C.C..........G..  1782949
4595     4530619          ..C..A....T.C.TC...G.A.....A...AG.C...G...............  4530566
4595     1668772          .....TG...T.C.G....G.A.....A.A.TG...A.G............T..  1668719
4595     1793933               .....T...G....G.A.....A............GG...AA....G..  1793885
4595     1383208            ..T.....T.C.G.G..G.A.....A..........G............GT.  1383157
4595     666191     ......T.........T.C..T...GAG.....A...AGG..............T..GT.  666252
                            \ \                                                 
                            | |                                                 
                            A T
4595     4232566            ....C...T...G..A.G.A.....A...TG.....G............G.T  4232617
4595     4574460            ........T.C.G....G.G..G..A...AA.T...G...............  4574409
4595     224387               ......T.C.G....G.A.....A...AG.C......G...........T  224436
4595     1537635           ...A..C..T.G.G......A.....A...T..T.T.G............G..  1537583
4595     4916999            ..T...C...C.G....G.A.G..AA..........G............G..  4917050
4595     5875044                                                 ............G..  5875030
4595     776112               ..T...T...G......AG....A...T..C...G.AA..A..TT.G...  776063
4595     593918              .......T.C...G....A.....A.T.T..C......G............  593868
4595     2540090             .......T....T...G.A.....A...AG.T...G............T..  2540140
4595     378711              .......T.C.GT...G.A.....A...AA.C...G............GT.  378661
4595     5188859               .....T.C.....GG.A....AA.A.A..T.....G.............  5188907
4595     467919             ........T.C.G....GAA.....A...TG................CAGT.  467970
4595     5885063             ......CT.C.C....G.A.....A..A.......G.............AT  5885113
4595     5749691               .....T.C.GC...G.AC....A...ATT....G............G..  5749643
4595     1614903     .....-.C.T.....T.C.GT...G.A.....A...AGGC................G..  1614960
4595     5786050                                                 ............G..  5786064
4595     5395278               .....A.C......G.A.....A................ACA.T..GT.  5395326
4595     1211304              ......T.C.T....G.A.....A....T..GC...AC.........C..  1211353
4595     1725518                                                 ............G..  1725504
4595     1839453              ........C.G...G..G..A..A...AG..G..C............GA.  1839404
4595     2513447              ........C.G....G.A...C.A...T.T............A....G..  2513398
4595     2773823                                                .............G..  2773838
4595     3443463                                                .............G..  3443448
4595     1086460               .....T.C.G.....AA.....A.........G...G.......C.TG.  1086508
4595     1597879               .....T...T....G.A.....A...A......G...C.T.........  1597927
4595     664255                .....T...GT..GG.A.....A...AG.C................G..  664303
4595     673754                .....T.C.G.G..G.A.....A..A.......G............G..  673802
4595     1698304               .......C.G.G..G.A.....AA......T...C..G..G.....G..  1698352
4595     2281446               .....T.C.G....G.A.....A.......G..G.CC.........G.T  2281494
4595     2327091               .....G.C.G....G.A.....A...AA.C................G..  2327139
4595     1153895               ....CT.C...G...AA...A.AA..........T.A.....T...G..  1153943
4595     1193019               .....G.C.G.G..G.A.....A.......G....GG..A......TT.  1193067
4595     1514476               .....T.C......G.A.....A...TG.....G..G.GA......GT.  1514428
4595     1784209               .....T.C.G...GG.A...C.C.......T..G.CC.........G..  1784257
4595     4362721               .....T...G......A.....A..TAT.C.T.T..A.........GT.  4362769
4595     5605707         ...........T.C.G.A..G.A.....A......AG..G..C.G...C...G..  5605763
                               \                                                
                               |                                                
                              TT
4595     1106159                ....T...G....G.A.............G..GAGG...A.....G..  1106206
4595     3613554                ........GG...G.A.....A...AA.CT..G............G..  3613507
4595     5877183                                                 ............G..  5877169
4595     5957243                ....G.....C....A....AA...AG.C...G............G..  5957196
4595     53333                  ....T.C.G.G..G.C.....A.........T..GG...G.......T  53380
4595     1745365               .....T.C.G.G..G.A.....AA......G....AG..A.........  1745413
4595     2040219              ......T...GT.....A.....A.A.AG.C...G.....A.........  2040268
4595     5438603                ......C...G..G.A.....A.......G..G.GG...G.....G..  5438650
4595     5674231              ......T.CGG....G.A.....A...T....A.G............GA.  5674182
4595     81610                ......TG.GG....T.A..T..A...AG.....G............G..  81561
4595     4787477              ......G.....A..G.A.....A.A.....G..C.GG...G...C.G..  4787428
4595     443823                .....T.C...G..G.A.....A..........G......G.....G..  443775
4595     4586131             ...........G....G.A.....A.T......A....G....A....T.T  4586081
4595     830566                  ...A.C....A.G.A...G.A...A............A...A..G..  830612
4595     99293                   ...T.C.G..T...A.....A...........A.A.......A.TT.  99247
4595     4658021                 ....GC..C...G.A.....A.AAT......G..AT...........  4657975
4595     791023                 ....T.C.G......A.....A.........C.............G..  790976
4595     4784430                 ...T.C......G.A..A..A.T...........GT........T..  4784476
4595     4346846                ....T.C.G..A.G.A.....A..T....G..G.....C......G..  4346893
4595     4402010                ....T...T....G.A.....A...A....A.G...........GG..  4402057
4595     121987           ..........T...G....G.A.....A...TG......A......C.......  122040
4595     1337437                  ..T...G....G.A.....A..........G......G.....GT.  1337392
4595     278838              ....G....G.G....G.A.....A..T.......TA...........G..  278787
                                     \                                          
                                     |                                          
                                     T
4595     3783458                                                 ............G..  3783444
4595     349770                                                 .............G..  349755
4595     1316482                                                 ............G..  1316468
4595     4021430                          ...G.A.....A...AGGC...G............G..  4021467
4595     5541203          ..C.......T.C.TG...G.A.....A...A....T.G............-.T  5541255
4595     257670           ....T.....T...G-..GG.A.....A.A.........A.A.......C..T.  257618
4595     4062788                                                 ............G..  4062802
4595     1982809            ..T.....T...G.-....A........T....G...............G..  1982859
4595     4793242                         ....G.A.....A.C.........A.G......T.....  4793204
4595     4845649                           ....A.....A.A.......T...G.........GT.  4845613
4595     1717599          ..C.......T.C.GC..TG.A.....A...AG.C...G............G.T  1717545
                                                                           \    
                                                                           |    
                                                                           T
4595     2536074              ......T.A.G...G..A.....T............GG...G......--  2536121
4595     431378                                                  ............G..  431392
4595     5083133               .....T.C.G....G.A.....A..A--......A..............  5083181
                                                                   \            
                                                                   |            
                                                                  CG
4595     2995294                                ..T..A...AG..................G..  2995325
4595     4403278                                .....A...A......GA...........G.T  4403247
4595     5439260                                .....A...T..A...G............G..  5439229
4595     5622532                         ....G.A.....A...AG.C...G...............  5622570
4595     5873783                                .....A.A........GA.G......T..G..  5873752
4595     1438139                                .....A..........G..C.........GT.  1438108
4595     1583795                                .....A..........G.GG...C.....G..  1583764
4595     5207228                                .....A..G...A.A.......A......G..  5207259
4595     592603                                  ....A.............G...CC....G.T  592573
4595     2458149                              .......A...A......GA........A..G..  2458115
                                                  \                             
                                                  |                             
                                                  G
4595     2552345               .........G.....----...A......TG..G....G.......G..  2552389
4595     5728819          ..C.......T..G..G..GAA.....A...T......G.GG.........G..  5728873
                                                                    \           
                                                                    |           
                                                                    G
4595     4048212               .....T...G....GTA.....A.............A...A.T....T.  4048163
                                                                         \      
                                                                         |      
                                                                         T
4595     1395140             .......T...G.....T---..AT.A...............AAT...GT.  1395093
4595     5820975                                .....AT.....T...G.....A.......T.  5820944
4595     5875214                                                 ............G.T  5875200
4595     4279933                ....T.C.G....G.A..--.A............C..........G..  4279978
4595     3929991                                                 ............G..  3929977
4595     5708430                                  .......A.TC...G............G..  5708401
4595     1007663               ...C.T........-.A.....A...AT.C..--..C.........G..  1007618
4595     1527201        ............T.C.G...GG.A.....A.......G..G..............T  1527260
                                \                                     \         
                                |                                     |         
                              TCC                                     A
4595     241819                                 .....A.A................A....C..  241850
4595     5550517             .......T.C.G....G.A...C.A....A.C..G-..G.........G..  5550468
4595     2195824          ...G...A..T.C........AG....A...AA....--............G..  2195773
4595     486641           ..........T.C...GA.G.A.....A...TG....--.........T..G.T  486692
4595     4748970                                       ..T........G...A........T  4748994
4595     4851260          ..........T.C.G....G.A.....A..GTA.C..--............G..  4851311
4595     699656                .....T.....G.G..A.....A................A.T....GT.  699604
                                                                   \            
                                                                   |            
                                                                GAAA
4595     4736374                                        ........G......C......G.  4736397
4595     4797046             .......T........GTA.....A...AA.C..G-...............  4797095
4595     1667476        ....C.......T.CTG....T.A.....A...T....A.T.......T....G..  1667532
                                                          \                     
                                                          |                     
                                                          T
4595     870645                .....T.CC....G..A.....A...A..............A.......  870697
                                                                \               
                                                                |               
                                                             GTTT
4595     2295717               .....T...G....G.A....AAA.....T..G-............G..  2295764
4595     4034614                                             ...G.........T..G..  4034632
4595     4972810                                           ..................GG.  4972790
4595     620967               ......T..G.....G.A.....A...A..A.--..........T..G..  621014
4595     1987175                                                 ............G..  1987161
4595     1626348               .....T.C.G.G..G.A.....A.......-..G.GG...G........  1626395
4595     388411               ......-..GG....G.A.....A.A....---....A..A......G..  388366
4595     4731689            ........T...G......A.....A.A.--..GCC................  4731638
                                                                 \              
                                                                 |              
                                                                TG
4595     4901495               .....TG..G....G.A............A.-.G..C.........G..  4901543
                                                     \                          
                                                     |                          
                                                     A
4595     3782608               .....T.C.CT...G.A.....A...--...C..............G..  3782655
                                                               \                
                                                               |                
                                                               T
4595     5024814                                                 ............G..  5024800
4595     537225               ......T.C........A.....A...--.....G............G..  537273
                                                                  \             
                                                                  |             
                                                                  C
4595     1656573                                ..T..A..........G..G.........G..  1656540
                                                                  \             
                                                                  |             
                                                                 GA
4595     2296056               .....T.C.G....GAA.....A...--...C...G.............  2296009
                                                                      \         
                                                                      |         
                                                                      A
4595     5640029               .....T...---....A.....A..........G...--..C....G..  5640072
4595     4312785                          ...G.A.....A.............-----.....G..  4312817
3291     12990216         ..C.......T.C.GC...G.A.....A...AA.C.C.G............G..  12990163
3291     3265023                                             ...G.........T.....  3265005
3291     14697562             ......TG..GT...G.A.....A..T.A.T.T..............G.A  14697513
3291     9469306               ....G..C.GC...G.A....CA...AG.C...G...............  9469354
3291     3833305               .....T.C.G....G.A.....A...AA.ATAGG............G..  3833257
3291     11256323      ..G..G.......T...G..A...A.....A..AAA.C..GCA...........G..  11256379
3291     10999286      ...T.C.........G.C....G.A.....A...AGG...GGT...........G..  10999342
3291     3262273          ..C.......T...G....G.A.....A...AA.CT...............G..  3262220
3291     8889459                                                 ............G..  8889473
3291     9642915          ..C...C...T.C.G....G.A.....A...AA.C...G............G..  9642968
3291     11461801         ..C.......T.C.G.G..G.A.....A...AA.C..C.............G..  11461748
3291     12125694         ..C.......T.CTG...TG.A.....A...AA.C...G............G.T  12125747
3291     5051716                                                 ............G..  5051730
3291     19109587      ..T..G.......T.......G..A.....A..TAA.C.TTG............G..  19109531
3291     11439635         ..C.......T...G...GG.A.....A...AG.C...G............GAG  11439582
3291     15459984         ..C......GT...G....G.A..T..A..TAA.C...GT...........G..  15460037
3291     6206404          ..C.......T..GG....G.A.....A..TAG.C...G............G..  6206351
3291     2744149          ..C..T....TG.......G.A.....A.T.AG.....G...G........GG.  2744096
3291     12725220       ....A.......T.C.G....G.A.....A..AAG.C...G............G..  12725275
3291     6551664          ..C.......T.C.GT...G.A.....A...AA.T...G............G..  6551611
3291     19449797         ..C.......T.C.GT...G.A.....A..TAGGC................G..  19449744
3291     1962976          ..C.......T.C.GT...G.A...A.A...A......G..C.........GG.  1962923
3291     6963216          ..........T.C.G....G.AG....A...TA...........A.A.T.C.T.  6963163
3291     1975890                                                 ............GT.  1975904
3291     13934549           ..T.....T.C.G....G.A.....A...A.......A...........G..  13934498
3291     1912264            ..T.....T.C.G....G.A.....A..........G.GA......T..G..  1912315
3291     1839256         ..C..T.....T.C.G......A.....A..AT......G.GG...G....C...  1839310
3291     9188680          ..........T...GC...G.A.....A...AG.T................G..  9188733
3291     20308831         ...T......T...GT...G.A.....A...AG.C................G..  20308778
3291     8208347          ..C.......T.C.G....G.A.....A..TA......G............G.T  8208294
3291     10226673         ..........T.C.G....G.A.....AA..A...CA.................  10226726
3291     10527582         ..A.......T.C.G....T.G.....AA..T....AGG............G..  10527635
3291     6098424    ........C.........C.G..A.G.A.....A...AA.T..TG............G..  6098485
                          \                                                     
                          |                                                     
                         TG
3291     3285239          ..C.......T.C.G....G.A.....A.A.TTG....G............G..  3285292
3291     3355857          ..........T...GTG....A.....A...AAGC...G...........GG..  3355910
3291     3452239          ..........T.C.G....G.A.....A.T.AGGC...G............G..  3452292
3291     4542633          ..C.......T.C.G....GAA.....A...AG............G.....G..  4542580
3291     5102063          ..........T.C.G....G.A.G...A...AG.C...G............G..  5102010
3291     6270093          ..C.......T.C.C....G.A.....A.T.T.G...T.............G..  6270040
3291     10570910         ..........T.C.G......A.....AAA.AA.C...G............G..  10570857
3291     11562392           ........T.C.G......A.....A....A.C..GG............G.T  11562443
3291     15365138         ..C.......T...G......A.....A...AGGC...G............GT.  15365085
3291     4309944          ..C.......T.C.G....G.G..T..A.AGAA.....G.........T..G..  4309891
3291     6436016          ..C......GT.C.G....G.A.....A.A.AA.TG........A......G..  6436069
3291     7451192          ..C.......T...G....G.A..T..A...AG...T.GA...........G..  7451139
3291     8600742          ..C.......T.C.G..A.G.A.....A...AG.T.C..............G..  8600795
3291     8783655          ..C.......T.C.G....G.A....AA...AG.CG..G.C..........G..  8783708
3291     9438185          ..C.......TGC.G......G...A.A.A.ATG....G............G..  9438132
3291     9545685          ..G.......T.C.GG...G.A.....A...AA.C...G.....A.........  9545738
3291     9796865          ..C.......T.C.GG...G.A.....A...AAG.....A...........G.T  9796918
3291     10438867         ..C.......TG..G....CTG.....A...AA.T...G............T..  10438814
3291     10691410         ..............G....T.A...CAA.AA........A.A..A...T...TG  10691357
3291     10964259         ...T......T.CTGT...G.A.....A...AG.C..T.............G..  10964312
3291     15695999          .........T.G...A..C.AC.G.CA..T.............A..G....T.  15695947
3291     19644131         ..C....C..T.C.G....GAA.....A.C.T...............GT.G..T  19644184
3291     6278382           ...T.....T.C.T.G..G.A.....A............G........C.G..  6278330
3291     13886696          ...T.....T...G....G.A.....A...TG.....G............G.T  13886748
3291     8742299          ..........T.C.G...GG.A.....A...AG....C.............G..  8742246
3291     9162212     .....-.........T.C.G...GG.A.....A...AA.C...G............G..  9162155
3291     20960             ...........C.G....G.A.....A...AG.T..C...CGT.......G..  21012
3291     3354539               .....T.C.GC...G.G.....A...AG.C...G...........GG..  3354587
3291     5412091        ...G........TGC.G....G.A......T..AG...A.G............G..  5412036
3291     5935071                ....T.C.G....G.A..T..A...A.....G.A...........G..  5935118
3291     8475614           ..T...C..T.C.G..A.G.A.....A.C......AG...G.....C......  8475562
3291     12742395            .......T.C.GC...GAA.....A...AA.C..C..........T..G..  12742445
3291     8760874            ........T.C.G......A.....A..........G..G...A..TA.G..  8760823
3291     1899741           ....T....TGC......G.A.....A...AG.T...G............G..  1899689
3291     4274131            ........TG..G......A.....A........AC...A...G.T..AG..  4274080
3291     11959840          .........T.C.G....G.A...C.A....A.AG...............C.T  11959787
                               \                                                
                               |                                                
                               T
3291     4371794          ..C.......A...G....G.A.....AA..AG.T...G............G..  4371741
3291     6736713          ..........T.C..C...G.A.....A...AA.C...G...G..G.....G..  6736660
3291     17702004             ......T.C.G......A..A.AA.T.AG.A...G............G..  17701955
3291     6959957             .......T.C.G....GAA.....A..T.T.TG..GT..............  6959907
3291     17632241   ..G.....C.......T..GGT...G.AC....A.T.AA..................G.A  17632301
                          \                                                     
                          |                                                     
                          T
3291     1021967            ..T...C.T.C.G....G.A.....A.......G...............G..  1022018
3291     3296338               .....T.C..GG....A.....A.........C............CG..  3296386
3291     11960691              .....T.C.G....G.A.....A...AA.C...G............G.T  11960739
3291     5339780               .....T.A.G......A.....A...TG...A.G............GT.  5339732
3291     20262632              .....T...GT...G.A.....A.A.AG.C....A...........G.T  20262584
3291     10013289              .....T.C.G....G.A.....A...AG.C...G............G..  10013241
3291     17121746                                               ................  17121761
3291     98489                  ....T.C.G.G..G.A................G..G...G.T...GT.  98442
3291     2213489              ......T.C.G....G.A.....A.T...........G..A.T......T  2213440
3291     4323755             .......T..C.GG..G.A......A.........G.GCC..A.......T  4323805
3291     9223287             .......T.C.G......A.....A....TGAG.TG............G.T  9223337
3291     9587720             .......T.C......G.A.....A.A.AA.C...G............GT.  9587770
3291     10128807            .......T...TT...G.A.....A...AA.C...G...........AG..  10128857
3291     11256107             ......T.C.G....G.A.....AA.G.......G.G..........GGT  11256058
3291     14706756            .......T....TG....A.....A...AT.T..T.......C..TC.G..  14706706
3291     1914546                                                 ............G..  1914560
3291     4192625                                                 ............G..  4192611
3291     5348316                                                 ............G..  5348302
3291     11925360                                                ............G..  11925346
3291     11955369                                                ............G..  11955383
3291     16204261   ..A...T.........TGC..C.....A.....AA..AG.T....A...........T..  16204322
                                \                                               
                                |                                               
                               TC
3291     3708710               .....T.C.GT.....A.....A...AG.CC..G............G..  3708662
3291     10205958              .....T.C.G...G..A.....A...AG.A..TGA...........G..  10205910
3291     14519327            ..A....T.A......G.A..T..A..T...........GCA...T..G..  14519277
3291     18146563              .......C.G....GAA.....A.A..A...A..............G.T  18146611
3291     11698308                                               .............TA.  11698293
3291     11226387             ......T.C.G....G.A.....A...AG..................G..  11226338
3291     19560291              .....T...G.....A-..T..A....---..T.............G..  19560337
                                                                  \             
                                                                  |             
                                                                 GT
3291     13005009    .....-.........T.C.G......A.....A...AG.C...G........T...G..  13004951
                                 \                                              
                                 |                                              
                                 C
3291     4635916            ........T.C.GG.....A.....A...AA.C................G..  4635967
3291     444489                .....T.C.G.G..G.A.....A.......GA...G.C........G..  444441
3291     2163483              ...C..T.C.G....G.A.....A.......G.TG............T..  2163532
3291     2163594              ......T.C.G....G.A.....A.......G.TG.........T..T..  2163643
3291     6245478              ......T...G....G.A.....A...TG.C...G............G..  6245429
3291     7856810              ......T.C.G....G.A.....A...A....ATG............G..  7856859
3291     9079813          ..C.......T.C......G.A.....A...AG.C...G.....A.........  9079866
3291     10630108              .....T..GG....GCA.....A.......G..GA.G.........T..  10630156
3291     11287292             ........C.G....G.A.....A...AG.C................G..  11287243
3291     11356834                                                ............G..  11356848
3291     15969613                                                ............G..  15969599
3291     2799577                                                 ............G..  2799591
3291     4651848            ........T.C.G.....TA.....A.A........CCAG..A......C..  4651899
3291     5738094          ............C.G..A.G.A..A..A...AGGCT..G.........A.....  5738147
3291     5742356                                                 ............G..  5742370
3291     5771011                .......GGT...G.A..G..A...AA.C...G............G..  5770964
3291     8110876             .......A.C......G.A.....A......A.A.GT.....AT.T....A  8110926
3291     10454621                                                ............G..  10454635
3291     11242684             ......T.C.G......A....AA...AG.C.A.G............C..  11242635
3291     11907383                                                ............G..  11907369
3291     13913727                                                ............GT.  13913713
3291     15032588                                                .....A.A....G..  15032602
3291     15664765             ......T.A.GT...G.A.....A...AG.C...G............G..  15664814
3291     16008447                                                ............G.T  16008461
3291     16639728              .....T...G......G....AA.AAG...CA..AC...........T.  16639776
3291     551628                                                  ........G...G..  551614
3291     6184658                                                 ............G..  6184672
3291     6354182                                                  ...........G..  6354169
3291     14979194                                                 ...........G..  14979207
3291     3148880                                             ................G.T  3148898
3291     4285917             .......T...G....G.A.....A...TT.......GAGTT...A..G..  4285967
3291     4400190                                          ...T..G............G..  4400211
3291     4402206              ......TGC.G..A.G.A.....AT.........GT........A..TT.  4402157
3291     7740495              ...A..T.C......G.A.....A...AA....C.A...........G..  7740446
3291     10504842           ..T.....T.C.G....GAA.....A...T.TC...G..G............  10504791
3291     10546590              .....G.C.G....G.A.....A..T.T...A.GT....T...T..G..  10546542
3291     10618056             .....CT.C......G.A.....A..AAG.C...G..CG..........T  10618105
3291     10704010              .....T.C.G....G.A....AA..........G...C.A...TG.G..  10704058
3291     19381882             ......T...GT...G.A.....A...AGTC..C.............G.T  19381833
3291     20037841             ......T.C.G....G.A.....A...AA.C...G............G..  20037890
3291     8891309             .......T.C.C....G.A.....A.............C...A.....G..  8891259
3291     12744512              .....T...G.A..G.C.....A...AG.C...G............G..  12744560
3291     2095372                 ...G.C.G......A.....A...T...................G.G  2095418
3291     3970100               .....T.G.G......A.....A...AA.C...G............G..  3970148
3291     6629100               .......C.G....G.A.....A...AA.T...G............G..  6629148
3291     633896              .......T.C.G....G.A.....A.........C...G...........T  633947
                                  \                                             
                                  |                                             
                                  G
3291     4768815             .....A.T...G....G.A.....A...AT.....G............G..  4768765
3291     6003500               .....T.C.G....G.A..TA.A......A...GA.............T  6003452
3291     9058169               ..C..G.C........A.....A...T......TAAG....C....G..  9058217
3291     11946483              .....TGC......G.A...CCA..............C.T......T..  11946435
3291     14536682              .....T.C.T......A..A..AA....T..A..............G..  14536730
3291     15428404              ........GG....G..G..CAA....T.A....T........TG....  15428356
3291     723821                .....T.C.G....GTA.....A...AA.....G............G..  723869
3291     626730                .....T.C.G....G.A.....A..T...C...G............GT.  626682
3291     1891753               .....T.C..G...G.A.....A...GAGC...G............G..  1891705
3291     1904831          ...T......T.C.G....G.A.....A...TG.A...T............G..  1904884
3291     3616143             .......T.C.G...GG.A.....A..AAA.....G............G..  3616093
3291     4662138               .....T...G.GA...AG....A...A...GT.G............G..  4662186
3291     4698668             .........C.GC...G.A...G.A...AG.C..C.............G..  4698718
3291     7283797                 ...T..GG......A..T..A...A..A.A.....C.A......G..  7283751
3291     7429005               .......C.G.CA...A....AT..A.A.T...G............G..  7428957
3291     9244215               .....T.C.G....G.A.....A...G......GA...........GT.  9244263
3291     9298672               .....T.C.GC...G.A.....A...AA.C.A..............T..  9298624
3291     13287434              .....T.C.GT.....A.....A...AA.C............G...G.A  13287386
3291     20046155              .....T...G....G.A....AA...AA.C...G............G.T  20046203
3291     1199652                 ...T.C......G.A.....A........A.G.AG.........G..  1199606
3291     6795506            ..T.....T...G......A.....A...........AGG.........GG.  6795557
3291     16081952              .....T.C........A.....A....T..G.............A.G..  16081904
3291     19862356               ....T...GT.....A.....A...AA.C...G...G..........T  19862403
3291     1221828              ......T.C..G...G.A.....A..TAG..................G..  1221779
3291     1977846              ......T.C.G....G.A.....A...AA.T....A...........G..  1977895
3291     3323746                ....T...GT...G.A.....A...AA.T...G.....A......G..  3323699
3291     6196126              ......T.C.G....GAA.....A.C.....G............TC.G..  6196077
3291     6982653                ....T.C.....TG.A.....A..T.....C.GT......C....T..  6982606
3291     10089708   ......T.A.......T.C.GT.....A.....A...AA.T...G.G..........G.A  10089647
                                \                                               
                                |                                               
                               TC
3291     6045846                ....T.C......G.A.....A.............G.CT...T..G.T  6045893
3291     6130185               .....T.C.G....G.A.....A...AG.C...G............G..  6130233
3291     19496731                .....C.G..A.G.A.....A...A....ACGA...........GT.  19496685
3291     9173631     .....-...........C.G......A.....A...AA.C......G............  9173688
3291     10123188                .....C.....GG.A.....A.A................A....G..  10123142
3291     8081662               .......C.G......A.....A...AA.C...G.....A......G..  8081614
3291     10726286              .......A.G....G.A.....A...T...G..GA...........T..  10726238
3291     11427501              .....T.C.G....G.A.....A...........A..TG.......G..  11427549
3291     15682616          .........T.C......G.AT....A............GC.T..........  15682669
                               \                                                
                               |                                                
                               T
3291     9615356              ...C..T.C.G....G.A.....A....G.......G........CC...  9615307
3291     15779715              .....T...G....G.A.....A...TA.T..C.............G..  15779667
3291     4060149        ..G.........A.C.....GG.A.....A..........CA.G...G.G...C..  4060093
                               \                                                
                               |                                                
                               T
3291     583562              .......T.C..T.....A.....A.T........G.GA.T....T.C...  583512
3291     691344                .....T.C.G....G.A.....A...AA.C...G............G..  691392
3291     2897850                 ...T...G...TG.A....T...........G.GC...G........  2897896
3291     8432760                 ...T....C...G.A.....A...............T.G..T..GG.  8432714
3291     2094062           ...........G.G.G..T.A.G...A.......C..G.G........C.GG.  2094009
                               \                                                
                               |                                                
                               T
3291     2913785           .........T.C.G....G.A.....A.A..T.A...GA...........G..  2913732
                               \                                                
                               |                                                
                               T
3291     4037818        ............A.C.G..AGG.A.....A..........CA.G..T..G...T..  4037874
                               \                                                
                               |                                                
                               T
3291     3230557                 ...A.C......G.A.....A...........TGA.........G..  3230511
3291     19714437         ..C.......T.C.G....G.A.....A...AA.T................G..  19714490
3291     2735751            ..T.....T.C.G...GG.A.....A........T...CA............  2735700
3291     9233244                ....T.C.G....GCA.....A.......GA.C......G.....G..  9233291
3291     11978519               ....T.C.G....G.A.....A...........A.G....C...GGT.  11978472
3291     15943298              .....T...G......A.T...AACA.T..................CT.  15943346
3291     20327782                ...T...G...T..A.C..............G.......A.T..G..  20327736
3291     4464720          ..C.......T........G.A.....A..TT....C....C............  4464667
3291     17931512         ..........T.C.G....G.A..T..A.C.TG.....T...............  17931565
3291     9426247               .....G.C.G....G.A....AA.A.......C..............AT  9426199
3291     3863116    ..G...T.A.......T.C.GT...G.A.....A...TG.....G......G...G....  3863176
                              \                                                 
                              |                                                 
                              T
3291     7982350               .....T.C.G....G.A.....A...A...T....GG..A.........  7982398
3291     11520189              .....T.C.G..A.G.A.....A...T.......AGG...........A  11520237
3291     2423130                 ...G.C.G......A.....A.C.....................G.T  2423176
3291     8170479          ..C.......T...G......A.....A...T......GT............T.  8170426
3291     9706410                      .......G.A.....AA..T....C..............GT.  9706369
3291     6797103          ..C.......T.C.......TA.....A...A..............A.T..T..  6797050
3291     3206709                                .....A..G..........G.T.A...C.G.T  3206678
3291     265293                  ...T.C.G....G.A..T..A...........T.....G....GG..  265247
3291     5873613                         ......A.....A.A.T.T..A.G.........T..GA.  5873575
3291     8606696                                .....A...AA................CAG..  8606665
3291     6721083          ..A....C..T.C..T...G.A.....CA..--...C.G............G..  6721032
3291     434675     AA.G.T.....................A.....A...T......G.GAG..A.....GT.  434737
                              \                                                 
                              |                                                 
                            TCT
3291     7233883          ..C.........C.G....G.A.....A...A..C...GA...........G..  7233936
3291     5744149         ...........A.C.G....G.A.....A....A.....G.........TG.G..  5744092
                                \    \                                          
                                |    |                                          
                               TC    G
3291     1918088                                                 ............G..  1918074
3291     6192885                                                 ............G.T  6192899
3291     11894398                                               .............G..  11894383
3291     19456710              .....A....G.....A..G..A...TG.....CT.............A  19456758
3291     18108044                                                ...............  18108058
3291     5377040                                .....A...T.T.G..G.C.............  5377009
3291     11835085         ..C...........G....G.A.....A...AG.........C........G..  11835032
3291     2505716                                                 ............G..  2505702
3291     2030099                      ...G..G..A....AA....A........G.G.....CA...  2030140
3291     5332972               .....TG..G...GG.A.....A........A.G............T..  5332924
3291     9844909                       ......G.A.....A...A..A...GA.G...A.....G..  9844949
3291     10433388                                               .............G..  10433373
3291     733386                                                  ............G..  733400
3291     1689976                                                 ............G..  1689990
3291     8357651                                                 ............G..  8357637
3291     8848335                                                 ...........C...  8848321
3291     14526535                                                ............G..  14526521
3291     15185897                                                ............G..  15185911
3291     15656618                                                ............G..  15656632
3291     19922927                                                ............G..  19922913
3291     2622294                                                 ............G..  2622308
3291     7751853                                                 ............G..  7751867
3291     10338860                                                ............G..  10338846
3291     14924906                                                ............G..  14924892
3291     19947522                                                ............G..  19947508
3291     1149978                                                 ...............  1149992
3291     4849952          ..C.......T.C.G....G.C.G..A..............C......T....T  4849895
                                                                               \
                                                                               |
                                                                            TTGT
3291     7477103                         ....G.A.....T.A.A......GA...T..........  7477141
3291     7891217                         ......A.....A..TAA.T...G............G.T  7891255
3291     10407435                      ......G.A.C...AA...T.....GT...........G..  10407475
3291     5868321                                                 ............G..  5868335
3291     13648437                       .....G.A.....A..........GA...........GT.  13648398
3291     6584744          ..C.......T....G.....AC....A......A...GA............    6584795
3291     709613                .....T........G.A.....A....A.....G.GA..A..C...G..  709564
                                      \                                         
                                      |                                         
                                      C
3291     1840063                                                    ....A....T..  1840052
3291     8132441                  ..T...G......A..T.AA..T.........GC....C.......  8132486
3291     12769379                        ....G.A.....A..A...AG...............GT.  12769417
3291     984635                          ....G.A.....A....T.......GG...G.....G..  984597
3291     4649714                         ....G.A.....A.A.....G..G.....A...T..G..  4649752
3291     4798781                   ..G..G....G.A.....A......C...........A....G..  4798737
3291     7557469          ..........T...G....G.A..T..A...TG...............T..     7557419
3291     11455656                        ....G.A.....A...AG.C...G............G..  11455694
3291     12200379                        ....G.A.....A...A......G............G..  12200417
3291     4679781                          .....A.....A............GGT........G.T  4679818
3291     18019061                                                ............G..  18019047
3291     5763334                          ...G.A.....A...AG.A................G..  5763297
3291     19823773         ..C....C..T...G....G.A.....A...T..................      19823724
3291     9064171           ....GT.....--.....G.A.....A....A..G....CA...G.....G..  9064221
3291     11712163                                 .....A.AA.C...G............G..  11712134
3291     2613357                          ...G.A.....A...AG.C..G......A......G..  2613320
3291     3351004                          ...G.A.....A...AG.C...G............G..  3350967
3291     11102723                         .....A.....A.T.A..C...G............G..  11102686
3291     13187381                         ...G.A.....A...AAGC...G...............  13187418
3291     5586523          ..........T.C.G....G.A.....A..........GA...........G..  5586577
                                           \                                    
                                           |                                    
                                           T
3291     7708613                         ....G.G...A.T...T...GA.................  7708651
3291     8643343                           ....A.....A...AA.C...G............G..  8643307
3291     16218132                      ......G.A.....A....TG..A..............GT.  16218172
3291     13279919            ...T.......GT...G.A.....A..TAA.C...G.............-.  13279968
3291     10390169                                                ..............T  10390183
3291     10007189                                                ............G..  10007203
3291     11972799                                                ............G..  11972813
3291     1870503                          ..G..A.....A.......G....GG......G..G..  1870540
3291     5926199                         ....G.A.....A...T.......A...........G..  5926161
3291     14656961                ...T.C......G.A..T..A................A.C.T..G..  14656915
3291     2600921               .....T.C.T......A.....A.......G..G.............    2600875
3291     9131260              ......T.C.G....G.A.....A........A...........T..     9131306
3291     12991985             ......T...G..A...A.....A...AG.....G............     12992031
3291     1830449                                ..A..A..A....GA...........A.....  1830480
3291     5238068                                .....A...T.......A...G.......G..  5238099
3291     2954092               .....T.C.G....G.A.....A........A..............     2954137
3291     3363652               .....T.C.G....G.A.....A........A..............     3363697
3291     13603317              .....T...G....G.A..A..A.T.AA.C................C..  13603268
                                                                             \  
                                                                             |  
                                                                             G
3291     13122911              .....T...GT...G.A.....AA.........GT...........-G.  13122958
3291     19220854                                                .......T....G..  19220840
3291     2840988                                .....A......AG...............G.T  2840957
3291     5276991                                .....A..............T...A....G..  5277022
3291     9478142                                .....A.A..A.........G........GA.  9478173
3291     9889858                                .....A....TG.....TAG........A...  9889827
3291     320574         ...C........T.C.G....T.A.....A................AG.....T..  320631
                                 \                                           \  
                                 |                                           |  
                                 G                                           G
3291     2201245                                .....A.......G..G..G...........T  2201214
3291     11820895                                          .....G............G.T  11820875
3291     437710                                 .....A..........G..C.G....T..G..  437741
3291     1210720                                .....A.......T..G........G...G..  1210751
3291     11837073                               .....A.......G.TG...............  11837042
3291     14751660                               .....A........C..C.G..A......G..  14751691
3291     15867158      ..T..........T.C.G....-.A....TA...AA.T...G............G..  15867213
3291     19672319         ...T.T.C...G..G....G.G....CA..TA........C.............  19672373
                                                                      \         
                                                                      |         
                                                                      A
3291     2679843          ..C.......G.CTG....G.A.....A.............C.--..T......  2679894
3291     15191079              .....T...G....G.A.....A...AA.C..G-............C..  15191032
3291     5987842                                             ...G............G..  5987824
3291     20192623         ..C.......T.C.G....G.A.....A...AG.....G............GT.  20192677
                                                  \                             
                                                  |                             
                                                  A
3291     5417424            ..A.....T.C.G....G.A.....A........A..A.A..-...T.....  5417374
3291     843848                .....T.C.G....G.AC....A...AA.C............-----..  843891
3291     3250813         ...A.........C.G.GA.G.......A.A.......TG.G-...G.....GT.  3250760
3291     10261208                                   .....ATT....G...............  10261235
3291     10366423                               .....A..T...AG...............GT.  10366454
3291     10392157                               .....A......A...G.........T..GT.  10392126
3291     10657647                               .....A.......G......G.....AC..T.  10657616
3291     13033917   T.....-.C.......T.........--.....AA..T.....TGC...........CT.  13033975
                                           \                                    
                                           |                                    
                                          AG
3291     15617104                               .....A......ATC..............G.T  15617135
3291     20297286          ..G...........GA...--.....A....A........G.GA.A.....G.  20297338
                                    \                                           
                                    |                                           
                                   TA
3291     11407438         ..........T.C......G.A.....A...AGGC..G-............G..  11407490
3291     1939319               .....T.C.G....G.A.....A.A................-....GG.  1939366
3291     12989540              .....T.C..G...G.A.....A...AA.C..G-............G..  12989493
3291     3915399          ..........T.C.GT...G.A.....A...AA..G..G...G........G..  3915456
                                                                   \            
                                                                   |            
                                                                CTTA
3291     4652784                ....T.C......G.G.....A............GG.........G.T  4652832
                                                  \                             
                                                  |                             
                                                  A
3291     3213282                                    .....A.T....G.........T.....  3213255
3291     8355060               .......C......G.A.....A....T.C...T...G..--....GA.  8355014
3291     1193299               .....T.C......G.A.....AA..AA.C...-.....A......G.T  1193252
3291     8744022               .....T.C.G....G.A.....A...AA.T.-.G............G..  8744069
3291     14972585                                                ............G..  14972571
3291     18855189         .....T....T...G..-...........TTTG...A.G...............  18855136
                                                  \                             
                                                  |                             
                                                  A
3291     5377430                                                 ............G.T  5377416
3291     6491805                                                 ............G..  6491819
3291     6790102                                .....A.......G.............A.G..  6790133
3291     12074828              .....T.C.G......A....AA..TG..A.C.-...............  12074781
3291     2115416               .....T.C.G....G.A.....A...A...T..G............C..  2115367
                                                                      \         
                                                                      |         
                                                                      A
3291     19324605                                     ..A.......GAA.............  19324580
3291     2428575                                                 ............G..  2428561
3291     7250440               .....T.C.G......A.....AA............CC.--.....G..  7250486
3291     16229479                                                ...............  16229493
3291     11687953          ...T.....T..........A.....A..........G---.......A.G..  11687904
3291     9178778            ..T.....T.A.G......A..GA.A...A...................G..  9178830
                                                                  \             
                                                                  |             
                                                                  G
3291     986752                                         ..A......C...........G..  986729
3291     1864963                                      ..........G......G........  1864988
3291     8292473                                .....A..........G..............T  8292442
3291     2172010            ........T...G....-.A..A.......T.....GA...........G..  2172062
                                 \                    \                         
                                 |                    |                         
                                 G                    A
3291     3639860          .......C..T.C.G....G.A...C.A...TG.....--...........G..  3639911
3291     6189924    ..A.....G.......TGC.G......A..T..A..TAA.C................G..  6189988
                          \                                     \               
                          |                                     |               
                         TT                                   TAA
3291     14494613              .....T.C.G....G.A.....A....A.C..G.-...........G..  14494660
3291     5295609    ......T.........T...GT...G.A.....A...AG.C..C.............G..  5295671
                             \                                    \             
                             |                                    |             
                            TC                                    A
3291     4595530    .......C-.......T...G..A..TA.....A..AT.....G..--.........G..  4595474
3291     13576374         ..C.......T.C.G....G.A.....A...A.....--............G..  13576425
3291     1192889            ..T.....T.C...G....C.....A..T.............-.A....G..  1192940
                                                                 \              
                                                                 |              
                                                                 T
3291     13139815              .....T...G..A.T.A.....A...TT.....-............G..  13139768
3291     6144340                                      ......A....A...........G..  6144315
3291     9127606              ......T........G.G..G..A..........T..---.CC..C.G..  9127560
3291     9736919          ............C.G...GG.A.....AT...A....--..G..A......G..  9736868
3291     9763417              ......T.C.GG.....A.....A......C..G...--..G.....G..  9763370
3291     16109114              .....T....G.....G.G.A.A..............--T.......TA  16109160
3291     4115808                 .....C...AA.G.A...A...--............G....T..C..  4115852
3291     12976922              .......C.G.A..G.A.....A...A......G............G..  12976971
                                                                    \           
                                                                    |           
                                                                    T
3291     2649421                                       ......C.......G.G......T.  2649397
3291     11071418        ..................C.G.A.....A.T..........GG..A.....C...  11071361
                              \                    \                            
                              |                    |                            
                             TT                    T
3291     16070422         ..........T...G.A..G.A...A..CTAA.....--............G..  16070473
3291     16124320                                                 ...........G..  16124333
3291     962622             ..T.....T.C.G....G.A.....A...AA.T..G-...............  962572
3291     3124715               .....T.C.G......A.....A...AGGC..G...-.........G..  3124668
3291     16108815              .....T.C......G.A.....AA..GA.C...G..-............  16108768
3291     4659185               .....T.C......G.A..A..A..........G.G-......G..G..  4659138
3291     7182327                                        ....TG..................  7182304
3291     8031830            ..T.....T.C.GT...G.A.....A...AA....G-...............  8031780
3291     10338525                ...T.C.G......A.....A...A......G.G.............  10338572
                                                                    \           
                                                                    |           
                                                                    G
3291     3918321       ..T..C.......T...GT...G.A.....A...--...CG.............G..  3918375
3291     6096173               ........C..G..GAG.....T.A..........--.G.......G..  6096219
3291     41438                               ..A.....A...--.....G............T..  41470
3291     12398895            .......T.C.G......A.....A....A.C..G-............G..  12398846
3291     565598                                                  ............G..  565612
3291     15801838             ......G...G....G.A.....A...AA.C..G.-........T..G..  15801886
3291     12685695              .....T...G....G.A.....A.A..............A.......TT  12685646
                                                                  \             
                                                                  |             
                                                                  T
3291     8203191                                           .................CG..  8203211
3291     14079246                                        ...A................GT.  14079224
3291     618944                .....T.C....A.G.A.....A......A....---........C...  618899
3291     8030057               .....T.C......G.A.....A...AA.C...T-..............  8030104
3291     18305148              .....T...G....G.A.....A...AA.C..T.-..............  18305195
3291     4833497                ..C.....G..A...A.......C........G.--............  4833452
3291     7906970               ...A...C.G....G.A.....A....A.C..G-............G..  7906923
3291     9589127             .......T...G....G.A.....A....A....--..G..A......GTT  9589079
3291     9871064               .....G.C.G....G.A.....A...AA.C..G.-..............  9871111
3291     15070663              .....T.C.G.....TA....AA...AA.C....-...........G..  15070710
3291     8769220              ......T.CGG.G..T.A.....A....T.T................G..  8769170
                                                                \               
                                                                |               
                                                                G
3291     11450543      ..C......T...T.C.G......A.....A...AA.C..G-............G..  11450599
                              \                                                 
                              |                                                 
                              T
3291     11807563              .....T.C.G....G.A.....A...AA.C..G.-...........G..  11807516
3291     2873400                      ..G....G.A.....A..........G.CA..T.-......T  2873360
3291     10401372              .....T...G......A.....A...A.GC...-............G..  10401419
3291     13826571              .....T.C........A.....A...AA.C..G-............G..  13826618
3291     11821705              .....T.C.G....G.A.....A...AA.T...-............GT.  11821752
3291     14343190              .....T...G....G.A..T..A...AA.C...-............G..  14343237
3291     11697278              .....T...G....G.A.....A...AA.C..G-...............  11697231
3291     10404935               ....T...G....G.A.....A...--..GC.G............G..  10404980
3291     11080442              .....T...T....G.A.....A...AA.C...-............G..  11080489
3291     12990913              .....T...G....G.A.....A...AA.C...-............G..  12990960
3291     13136444              ..C..T.G....A...A.....A...A......-.........AC.G..  13136397
3291     15121306              .....T.C.G....G.A.....A...AA....G-......A........  15121259
3291     19146498              .....T.C.G......A.....A...AA.C..G-............G..  19146545
3291     19459566              .......C.G....G.A.....A...AA.C..G-............G..  19459519
3291     19816822              .....T...G......A.....A...AA.C..G-............G..  19816775
3291     5739678               .....T.C.G....G.A.....A...AA.C..T-............G..  5739725
3291     13236944              .....T.C.G....G.A.....A...AA.C..G-............G.T  13236897
3291     19988390              .....TGC..T...G.A....CA...AA....G-...............  19988437
3291     1430397               .....T...G....G.A.....A...AA.C...-............T.T  1430350
3291     2976290                                                 ............G..  2976304
3291     5396291               .....T.C.G....G.A.....A...AA.C..G-.........T.....  5396338
3291     5408677               .....T.C.G....G.A.....A...AA....G-............G..  5408630
3291     6322878               .....G.C.G......A.....A...AA.C..G-............G..  6322925
3291     7913531               .....T...G....G.A.....A....A.C..G-............T..  7913578
3291     9126250               .....T.C......G.A.....A...AA.TG..-............G..  9126297
3291     9304072               .....T.C.G....G.A.....A...AG.C...-..G.........T..  9304025
3291     9839479               .....T.C.G....G.A.....AA..AA.C..G-...............  9839432
3291     10311225              .....T..GG......A.....A...AA.C..G-............G..  10311272
3291     10503637              .....G.C.G....G.A.....A...AA.C.C.-............G..  10503684
3291     11465035              .....T.C.G....G.A.....A...AA.C..G-............G..  11464988
3291     11666579              .....T.C.G....G.A.....A...AA.C...-............G..  11666626
3291     11710620              .....T.C.G....G.A.....A...AA.C...-...............  11710667
3291     11991441            .......TGC.TG...G.A.....A...----................G..  11991395
3291     14009657              .....T.C.G....G.A.....A...A..C..G-...............  14009610
3291     14822307              .....T.C........A.....A...AA.T..G-............G..  14822354
3291     19364877              .....T...G....G.A.....A..GAA.C..G-............G..  19364924
3291     19369264              .....T.C.G....G.A.......C.AA.C...-............G..  19369311
3291     19882750              .....T.C.G......A.....A...AA.C..G-...............  19882797
3291     20008989              .....T...G....G.A.....T...AA.T..G-............G..  20009036
3291     1253995              ......T.C.G....G.A.....A...TG....--............G..  1253948
3291     1355340                                             .....C.............  1355322
3291     8133070                                                 ............G..  8133084
3291     9446602               .....T.C.G....G.A.....A...AG.C..G-............G..  9446649
3291     10325952              .....T.C.G....G.A.....A...AG.C..G-..........C.G..  10325905
3291     14327326              .....T.C.G....G.A.....A..AGA.C...-...............  14327373
3291     15138376              .....T.C.G....G.A.....A...AA.C..G-............G.A  15138423
3291     53180                 .....T.C.G....G.A.....A...AA.C..G-..G.........G..  53133
3291     674904                .....G.C.G....G.A.....A...AA.C..G-............G..  674951
3291     3970693               .....T.C.G.A..G.A.....A...AA.C...-............G..  3970740
3291     5127450              ..C...T.C.G..A.G.A..T..A..T....T.....A.........G..  5127500
                                                               \                
                                                               |                
                                                               G
3291     6319356               .....T.C.G....G.G.....A...AA.C...-............G..  6319309
3291     10863618              .....T.C........A.....A...AA.C..G-..G...CA....G..  10863665
3291     11713275              .....T.C.G....G.A.....A...A..C...-............GT.  11713228
3291     12836784                                            ...G............G..  12836802
3291     15085665              .....T.C.G....GAA.....A...AA.C...-............G..  15085712
3291     19454011              .....T.C.G....G.A.....A...AA.C..G-............G..  19454058
3291     3570890                                              ..G............G..  3570873
3291     13209518                                                ...............  13209532
3291     10010631                                             ..G............G..  10010648
3291     19609575               ....T...G....G.A.....A...AA.C...-...............  19609529
3291     6402959    -......CC...C...T.C.G....G.A..T..A.......G.--............GA.  6403016
                               \                                                
                               |                                                
                               T
3291     12381131                                                ............G..  12381117
3291     20295764               ....T.C.G......A.....A...AA.C..G-............G..  20295718
3291     2602083               .......C.G....G.A.....A....A.C................G..  2602033
                                                               \                
                                                               |                
                                                              TT
3291     3699459                                            ...................T  3699440
3291     4854957               .......C.G....G.A.....AA......G..G.......C.TC.T..  4855006
                                                            \                   
                                                            |                   
                                                            A
3291     7059249               .....T.C......G.A.G...A...AA.C..--..G.........G..  7059203
3291     11617923    .....T....-....T.C......G.A.....A...AA.CT.G-............G..  11617867
3291     13206945                        ....G.A.....A...AA.C..G-............G..  13206982
3291     13223886         ..........T.CTG....G.A...C.A...A......G...............  13223829
                                                          \      \              
                                                          |      |              
                                                         GA     CT
3291     14853242              .....T.C.G....G.A.....A...AA.C..--.........T..G..  14853288
3291     20419683             ......T.C.G....G.A.....A.A.AA.C.-..............G..  20419635
3291     9172956                ....T.C.G....GAA.........--..................T..  9172910
                                                             \                  
                                                             |                  
                                                             C
3291     16148999         ..C........GC.G....G.A.....A..T--.....--..............  16148950
3291     5387139              .....A....G....G.A..T..A.T.....-.....G...CA.......  5387187
3291     12787342              .....G.C........A.....A...AA.C.-.G............GA.  12787389
3291     12893494              .....T.G.G....G.A.....A...AT.C.-..............G..  12893541
3291     13099176                        ...T..A.....A...AA.C.-.G............G..  13099213
3291     14454069              .....T.C.G......A.....A...AA...-.G............G..  14454022
3291     8885714                                             ................G..  8885732
3291     11010069                                            .................T.  11010051
3291     11154876                        ....G.A.......---..A.C..............T..  11154912
                                                                  \             
                                                                  |             
                                                                  G
3291     11484142              .....T.C.G......A.....A...----...G............GG.  11484186
3291     14159966         ..........T....T...G.A....AA...--...C.GT...........T..  14159915
3291     15802932              .....G.C.G....G.A.....A...AA.C.-.G............G..  15802979
3291     2192812                ......C.G..AGG.A.....A............GG.........TT.  2192860
                                                               \                
                                                               |                
                                                               G
3291     5574062                 .....C......G.A..T..A...AA.C..G-............G..  5574017
3291     13657117              .....T.C.G......A.....A...AA.C.-..............G..  13657070
3291     13905396              .....T...G......A.....A.A..A..-...A....A......G..  13905349
3291     12721063              .....T.C.G....G.A.....A...TG..-----..............  12721020
3291     8174250                         ....G.A.....A...GA.C..G-............G..  8174213
3291     2598180               .....T.C.G......A..T..A.A.....-.C..G........C.G..  2598133
3291     3584529                                                ................  3584514
3291     9861792                      ..G......AG...TT..........G.C.--.......G..  9861753
3291     8953873                 .....C.G.G..G.A.....A........-........G.....G..  8953919
                                                                    \           
                                                                    |           
                                                                    G
3291     1919203               .....T.C.G......A.....A...----...-............G..  1919246
3291     9656070                ....T...G....G.A.....A...A-----.................  9656028
3291     13750004           ........T.C......G.A.....A...----...G............G..  13749957
3291     15361754      ..T...G..T...-...G......A.....A...T--..........A.....AG..  15361701
3291     4121505               .....T.C.G....G.A.....A......-..G....G-.......G..  4121459
3291     6428354                 ...T...G....G.A.....A...TT...-.......A.........  6428309
3291     10891766                ...T..GG....G.A.....A....TC..--....C........T..  10891722
3291     11699280                        ....G.A.....A...AA.C..G-............G..  11699317
3291     7787187                                .....A.......G....GG..A.........  7787155
                                                                 \              
                                                                 |              
                                                                 A
3291     5829479                                                  ...........G..  5829492
3291     14082268                     ..G....G.A.C...A...TG.....--...........G..  14082307
3291     10819892              .....T...G....G.A.....A....................T..G..  10819941
                                                          \                     
                                                          |                     
                                                          A
3291     4288927             .......T.C.G......A....A..-.T......G.....A..G...G..  4288877
                                                                  \             
                                                                  |             
                                                                  G
3291     12784769                         .....A.....A.A.AA....G-............G..  12784733
3291     16163156   ..A.............-.C.GT...G.A.....A.ATA......-...............  16163215
                          \                                                     
                          |                                                     
                         TT
3291     803269                         .......A.....A...AA.C..G-............G..  803231
3291     3029220                                .....A.......-...............GT.  3029189
                                                                  \             
                                                                  |             
                                                                  A
3291     4525755                                                 ...............  4525741
3291     12891255              .....T.C.G...G..A.....A...--...C.C...............  12891208
                                                                  \             
                                                                  |             
                                                                  G
3291     19822382                               ....A....AT.C...-...............  19822412
3291     5808672                ......C.G....G.A.....A....A...-..............G..  5808625
                                     \                                          
                                     |                                          
                                     T
3291     20354121              .......C........G.....A...AA.T..T.-...........G..  20354170
                                     \            \                             
                                     |            |                             
                                     T            A
3291     2381151                       ......G.A.....A..........G---...G.....GT.  2381188
3291     9187728               .....T.C.G....G.A.....A...--...C..............G..  9187775
                                                                  \             
                                                                  |             
                                                                  G
3291     7616860                ....T...G..A...A.....A...--.A.C...A..........G..  7616814
                                                                    \           
                                                                    |           
                                                                    G
3291     7962417                 ...A.C......G.-.....A....A.T..G.-...........T..  7962373
3291     4426050                                   ..A.......G....G-.........G..  4426077
3291     13985956                               .....A.T........G............T..  13985924
                                                                      \         
                                                                      |         
                                                                      A
3291     198271                                 .....A...............--......G.T  198300
15088    2302162          ..........T.C..T.....A..A.....GAA.C.........T......G..  2302215
15088    1341764          ..A.......T.C.G....G.A.....A...AA.T..CT............G..  1341711
15088    2088627          ..C.....G.T...GT...G.A.....A...AG.C......G.........GT.  2088574
15088    4725581               .....T.C.GT.....A.....A...AA.C.C.G.....A..T..C...  4725629
15088    6263158               .....T.CC.......A.....A...TG....G.............G..  6263110
15088    5467184             .......T.C.G....G.A.....A....T..G..G............G.A  5467234
15088    6008895            .......GT.G.GT...G.A.....A...AG.TG..................  6008844
15088    5014814                                                 ............G..  5014828
15088    356482                                                  ............G..  356496
15088    1578854              ......T.C.GT.....A....AT..AAG.C..C.............G..  1578805
15088    4891750                                                 ............G..  4891736
15088    3580943            ........T.CT.....GAA.....A...AA.....G.G...........T.  3580994
15088    6162707              ......T.C....A.G.A.....A...AA.C...GA...........C..  6162658
15088    4722547               .....T........G.A..A..A......T................G..  4722499
15088    4221224               .....T...G....G.A.....A...AAGC................G..  4221272
15088    1202461               .....T...G....G.AC....A.......G...T....A......TT.  1202509
15088    1802892              ......T.C.G..A.G.A.....A...AG.T...G....T..........  1802843
15088    2469549               .....T...G....G.A.....A...............TA.........  2469501
15088    6049744     ...C...........T.C.G..A...A.....A.A.TT....TG...........C.T.  6049684
                                \                                               
                                |                                               
                               TC
15088    3062182                ....T....C...G.A....CT............GC.T....T..G..  3062135
15088    4543865                ....T...G....G.A.....A.T....TG...A...........G..  4543818
15088    5975172                ....A.C.G....G.A.....A.A.AA...........A......G..  5975219
15088    4850843                                                 ............G..  4850857
15088    2301517                                             ...G.....A......G..  2301499
15088    5289255          ..C.......T.C......G.A.....A...AG.T...G............G..  5289308
15088    5980914                                                 ............G..  5980928
15088    3173869                          .....A..T..A.ATT............A......C..  3173906
15088    3655233                 ...G.C.......AGT....A...T...G...............C..  3655279
15088    4856891              ......T.C......G.A.....A...TG.C....A..............  4856842
15088    6326081                                                 ............G..  6326067
15088    1783411          ...T.....GT....T...-.A..T..T..AAG.C...................  1783359
15088    3427820    ................T.C.GT...GAA.....A...TA.T.A.G...C..-..T.....  3427880
                          \                                                     
                          |                                                     
                         TT
15088    1420925                              .......A.A........GT...........G..  1420958
15088    1690290          ..........T...G....G.A....CA.A.TG...A..A..............  1690344
                                                                  \             
                                                                  |             
                                                                  A
15088    3299060               .....A...G....G.A.....A...AA.T..G-............G..  3299013
15088    4624009               .......C.G....G.A.....AA..--.A.C..............G..  4624056
                                                                  \             
                                                                  |             
                                                                  A
15088    4801091               ...C...C.G....G.A...A...--.....A.T.....T........A  4801137
15088    4435908               .....T.C.G....G.A.....A..TAA.T..G-............G..  4435861
15088    5248904                                              ..G............G..  5248887
15088    5196328               .....T.C.G....G.A.....A...AA.C..G-............G..  5196281
15088    4674435               .....T.C.G....G.A.....A...AA.C..G-............G..  4674388
15088    6350682               .....T.C.G....G.A.....A...AA.-..GG............G..  6350635
15088    4154947               .....T...G..A.G.A.....A...AA.T..G-.........G.....  4154900
15088    6548800                                            ....................  6548819
15088    11232                   .....C.....G..-.....A...AA.C..G.-....A......G..  11188
15088    3164746               .....T.C.G......-.....A...AA.C.C.-............G..  3164700
15088    5499757                                                   .......A.....  5499745
14972    75324            ..........T.C.G....G.A..G..A...AA.C...G............G..  75271
14972    12415570         ..........T.C.G....G.A..G..A...AA.C...G............G..  12415517
14972    3436465          ..C..T......C......G.A.....A...AAGC...G.....A.........  3436412
14972    11514754      ...T..AT.....T.C.G....G.A.....A..T..TC...G.........T..G..  11514698
14972    15777577         ..C..T......C......G.A.....A...AAGC...G.....A.........  15777524
14972    11754163         ..........T.C.T......A.....A...AG.C................G.T  11754216
14972    4207137        ............T.C......G.A.....A...AG.T...G.......A....G..  4207082
14972    7584182          ..........T.C.G....GAA.....A...AA.C...G.....A......G..  7584235
14972    8544382          ..........T...G..A.T.A.....A.T.AG.CT.........GA....G..  8544435
14972    16548249       ............T.C......G.A.....A...AG.T...G.......A....G..  16548194
14972    19925294         ..........T.C.G....GAA.....A...AA.C...G.....A......G..  19925347
14972    20885494         ..........T...G..A.T.A.....A.T.AG.CT.........GA....G..  20885547
14972    776907                                                  ............G..  776893
14972    13118019                                                ............G..  13118005
14972    8663093          ..G......AA.A........A.GTC.A...........T.G..A...A..G..  8663146
14972    9940897          ..C..T....T.C.G......A.....A...AA.C...G....T....T..G..  9940844
14972    12230567       ......TT....T.C.G.A..G.A..T..AA.........CA.G......T....A  12230512
14972    21004205         ..G......AA.A........A.GTC.A...........T.G..A...A..G..  21004258
14972    3558397          ..C.......T...G.....AA....CA...AA.C...GA..........AG.T  3558450
14972    4174384          ...T......T.C.GT...G.A..A..A..GAG.T................G..  4174437
14972    12122985       ....C.......T.C.GG...G.A..T..A...AG..................G.T  12123040
14972    15899509         ..C.......T...G.....AA....CA...AA.C...GA..........AG.T  15899562
14972    16515496         ...T......T.C.GT...G.A..A..A..GAG.T................G..  16515549
14972    7849883          ..C.......T.C.GT...G.A.....A..TAA.T...GC.C..A.........  7849830
14972    20190995         ..C.......T.C.GT...G.A.....A..TAA.T...GC.C..A.........  20190942
14972    7560098          ..C.......G.C.GT...G.A.....AT..AG.C...G............G..  7560045
14972    19901210         ..C.......G.C.GT...G.A.....AT..AG.C...G............G..  19901157
14972    9144182       ..T..C.......T...G....G.A.....A.A.AG...A..............G..  9144238
14972    9463134          ..............G......A.....AA..AG.AT.....G..A......T..  9463081
14972    9807906           .........G.C.GT.A...A..A..A...AG.A...GA...........T..  9807854
14972    21485294      ..T..C.......T...G....G.A.....A.A.AG...A..............G..  21485350
14972    21804246         ..............G......A.....AA..AG.AT.....G..A......T..  21804193
14972    22149018          .........G.C.GT.A...A..A..A...AG.A...GA...........T..  22148966
14972    176810      .....-...T.....T.C.G....G.A.....A.T.TG...A.G.........A..G..  176753
14972    12517922    .....-...T.....T.C.G....G.A.....A.T.TG...A.G.........A..G..  12517865
14972    7605660          ..C.......T.C.GT...G.A.....A.A.AG.C...G............G..  7605607
14972    19946772         ..C.......T.C.GT...G.A.....A.A.AG.C...G............G..  19946719
14972    9672747          ..........T.CC.T...GAA..T..A...AG.C...G............GT.  9672694
14972    22013859         ..........T.CC.T...GAA..T..A...AG.C...G............GT.  22013806
14972    4485125           ....T....T...G....G.A..T..A...AA.C....A...........GT.  4485073
14972    16826237          ....T....T...G....G.A..T..A...AA.C....A...........GT.  16826185
14972    781979           ..C..T....T..........A.....A...AA.C..GG...............  781926
14972    13123091         ..C..T....T..........A.....A...AA.C..GG...............  13123038
14972    4219190           ....TT...T........G.A.....AA.G...........C.T.T.G....T  4219138
14972    16560302          ....TT...T........G.A.....AA.G...........C.T.T.G....T  16560250
14972    7802194          ...T......T...GT.....A.....A...AA.C.A.G............G..  7802247
14972    20143306         ...T......T...GT.....A.....A...AA.C.A.G............G..  20143359
14972    1269892          ..........T.C.G....G.A....AA...AG.T................G..  1269839
14972    2178480        ....C.......T.G.GT...G.A.....A...AG.T...G............G..  2178535
14972    5178263          ..C.......T.C.G....G.A.....A..TAG.T..C.............G..  5178210
14972    6858731          ........C.T...G............A...AG.C.A.G.....A...T..G..  6858678
14972    12268143           ........T.C......G.A....TA...AA.C...G..C.........G.T  12268092
14972    13611004         ..........T.C.G....G.A....AA...AG.T................G..  13610951
14972    14519592       ....C.......T.G.GT...G.A.....A...AG.T...G............G..  14519647
14972    17519375         ..C.......T.C.G....G.A.....A..TAG.T..C.............G..  17519322
14972    19199843         ........C.T...G............A...AG.C.A.G.....A...T..G..  19199790
14972    4043631            ..T.....T.C.G....G.A.....A...AA.C.A..A...........G..  4043682
14972    5105863          ..C.......T...G..A.G.A.....A...TG.....C.......T....GT.  5105916
14972    10848283         ..C..T....T...G....G.A.....A...A..A...GT...........G..  10848336
14972    11220924         ..C.......T...GT...G.A..T..A...AA.C..............C.G..  11220977
14972    11678610         ..C.......T.C.GC...G.A.........AA.C...G.....A......GT.  11678663
14972    12038814         ..........T.C.GTA.TG.A.....AA..AA.T................G..  12038867
14972    12309420         ..C.......T.C.G....G.A.....AAT.AG..................G..  12309473
14972    16384743           ..T.....T.C.G....G.A.....A...AA.C.A..A...........G..  16384794
14972    17446975         ..C.......T...G..A.G.A.....A...TG.....C.......T....GT.  17447028
14972    3777296          ............C.GG...G.A....AA...AA.C.A.G............GT.  3777243
14972    16118408         ............C.GG...G.A....AA...AA.C.A.G............GT.  16118355
14972    279778           ..C...C...T.C.GT..G..A.....A...AT.C...G...G...........  279725
14972    359764             ........TTC.G......A.....A...AA.C................G..  359815
14972    1604472          ....T.....T.C.G......A.....T.C.TG.....G............G..  1604525
14972    9083924          ..........TGC.GT...G.A.....A..AAG.T...G...G...........  9083977
14972    9724818          ..........T.C..T...G.G.....A...AA.C...T............G.G  9724765
14972    10768420         ......T...T.C.TT.....A.....A...AA.C...G............GT.  10768473
14972    11919962         ..C.......T.C.GT...G.A.....A...AA.C..GG............C..  11919909
14972    12620890         ..C...C...T.C.GT..G..A.....A...AT.C...G...G...........  12620837
14972    12700876           ........TTC.G......A.....A...AA.C................G..  12700927
14972    13945584         ....T.....T.C.G......A.....T.C.TG.....G............G..  13945637
14972    21425036         ..........TGC.GT...G.A.....A..AAG.T...G...G...........  21425089
14972    22065930         ..........T.C..T...G.G.....A...AA.C...T............G.G  22065877
14972    1726812             .......T.C..T.A.G.A.....A...AA.C................GT.  1726862
14972    14067924            .......T.C..T.A.G.A.....A...AA.C................GT.  14067974
14972    2009694           .........T.C..T...G..C.T.AA....A.C..C.............G..  2009746
14972    5120889            ..T.......C.G....CT...TGTA......C.A.........C....T..  5120940
14972    14350806          .........T.C..T...G..C.T.AA....A.C..C.............G..  14350858
14972    17462001           ..T.......C.G....CT...TGTA......C.A.........C....T..  17462052
14972    3527464             .......T.C.GT.....A.....A...AAGC.........A......G.T  3527514
14972    15868576            .......T.C.GT.....A.....A...AAGC.........A......G.T  15868626
14972    11152439          ..T......T.C.G......A.....A...AA.T...G............T..  11152387
14972    5220591             .......T....T...G.A..A..A...AGGT..TG............T..  5220541
14972    17561703            .......T....T...G.A..A..A...AGGT..TG............T..  17561653
14972    10864330         ..C.......T.C........A....AA..AAA.C...................  10864383
14972    986930             ........T.A.GT...GAA........TAG.....G...............  986879
14972    1358016            ...T...CT.C........A.G.......AA.C.A.G............G..  1358067
14972    13328042           ........T.A.GT...GAA........TAG.....G...............  13327991
14972    13699128           ...T...CT.C........A.G.......AA.C.A.G............G..  13699179
14972    7535876              ......T.C.GT...G.A.....A...AG.C........G.A...A.G..  7535925
14972    19876988             ......T.C.GT...G.A.....A...AG.C........G.A...A.G..  19877037
14972    3198578              ......T.G.G....GAA.....A...AA.T...G............G..  3198627
14972    4663652          ..C.......T.C.GT....AA.....A.A.AA.....G.........T..T..  4663705
14972    8225942            ..T.......C.C...TG.A.....AA..T.CA.........A......G.A  8225993
14972    15539690             ......T.G.G....GAA.....A...AA.T...G............G..  15539739
14972    17004764         ..C.......T.C.GT....AA.....A.A.AA.....G.........T..T..  17004817
14972    20567054           ..T.......C.C...TG.A.....AA..T.CA.........A......G.A  20567105
14972    3107442              ......T...GC...G.A.....A...AA.C...G.C.G........G..  3107393
14972    15448554             ......T...GC...G.A.....A...AA.C...G.C.G........G..  15448505
14972    11740080            ...........G....G.A.....A...AG....C.A...........G..  11740030
14972    12237410            .........C......GAA.....A.T.T..A.................G.  12237460
14972    8551287          .....T....T...G.....TA..T..A...AA..................T.T  8551340
14972    8562384               .....T.CG.....G.A.....A..TAA.C...G...............  8562336
14972    11909056            .......T.C.G..A.G.A.....A..AA....A..............G..  11909106
14972    20892399         .....T....T...G.....TA..T..A...AA..................T.T  20892452
14972    20903496              .....T.CG.....G.A.....A..TAA.C...G...............  20903448
14972    3834222               .....T..GG....G.A.....A...AGG..C..............GT.  3834270
14972    8924767               .....T.C.G...C..AG....A...TAG....G............G..  8924719
14972    16175334              .....T..GG....G.A.....A...AGG..C..............GT.  16175382
14972    21265879              .....T.C.G...C..AG....A...TAG....G............G..  21265831
14972    898695                                                  ............G..  898681
14972    13239807                                                ............G..  13239793
14972    234941                .....T.C.G.CA...A.....A.T.T......T....G....T..G..  234989
14972    1971266               .....T.C.G....G.A..T..A...AG.T...G............G..  1971314
14972    12576053              .....T.C.G.CA...A.....A.T.T......T....G....T..G..  12576101
14972    14312378              .....T.C.G....G.A..T..A...AG.T...G............G..  14312426
14972    1977270               ..C..T.G..T.....A.....A.A.........A...........G..  1977222
14972    11508505              .....T.C.C....G.A.....A...A.......T..............  11508553
14972    14318382              ..C..T.G..T.....A.....A.A.........A...........G..  14318334
14972    7734136                                                 ............G..  7734150
14972    20075248                                                ............G..  20075262
14972    3690259                                                 ............G..  3690245
14972    16031371                                                ............G..  16031357
14972    4719981                                                 ............G..  4719967
14972    9067500               .....T.C......G.A.....A...AA.C..G-............G..  9067453
14972    17061093                                                ............G..  17061079
14972    21408612              .....T.C......G.A.....A...AA.C..G-............G..  21408565
14972    251254               ......T.C.G....G.AC....A...TG...........T......G.T  251205
14972    1357524                                                 ............G..  1357538
14972    2463699                                                 ............G..  2463685
14972    3283792                                                 ............G..  3283806
14972    4528135                                                 ............G..  4528121
14972    5100567              ......T.C.G...TG.A.....A...AA.C....A...........G..  5100616
14972    8791221            ..T.....T.C.G....G.A.....A.T.T....A...............T.  8791170
14972    9787478                                                  ...........G..  9787465
14972    10532866                                                ............G..  10532880
14972    11101088                                                ............G..  11101074
14972    11614551                                                ............G..  11614537
14972    12592366             ......T.C.G....G.AC....A...TG...........T......G.T  12592317
14972    13698636                                                ............G..  13698650
14972    14804811                                                ............G..  14804797
14972    15624904                                                ............G..  15624918
14972    16869247                                                ............G..  16869233
14972    17441679             ......T.C.G...TG.A.....A...AA.C....A...........G..  17441728
14972    21132333           ..T.....T.C.G....G.A.....A.T.T....A...............T.  21132282
14972    22128590                                                 ...........G..  22128577
14972    8557997                                                 ............G..  8557983
14972    20899109                                                ............G..  20899095
14972    6003598             .......TG..G......A.....A...TG.A.A.............CT..  6003648
14972    6227312          ..C.......T.C........AC.G..A...AG.C.A..............G.T  6227365
14972    9471389                                                  ...........G..  9471402
14972    18344710            .......TG..G......A.....A...TG.A.A.............CT..  18344760
14972    18568424         ..C.......T.C........AC.G..A...AG.C.A..............G.T  18568477
14972    21812501                                                 ...........G..  21812514
14972    6101105               .....T.C.G......A.....A......A...G............G..  6101153
14972    18442217              .....T.C.G......A.....A......A...G............G..  18442265
14972    9346711             .......T.C..T.....A.....A...AG.T.......T...A....GG.  9346761
14972    21687823            .......T.C..T.....A.....A...AG.T.......T...A....GG.  21687873
14972    9984810           .........T.A.G....G.A.....A...AG.C..TG......A.....G..  9984863
                               \                                                
                               |                                                
                               T
14972    8286063               .....T.C.C......A.....A.A.AA.C...G............G..  8286111
14972    9859951               .....T.C.C....G.A.....A..TAA.C....A...........G..  9859903
14972    20627175              .....T.C.C......A.....A.A.AA.C...G............G..  20627223
14972    22201063              .....T.C.C....G.A.....A..TAA.C....A...........G..  22201015
14972    344508                 ....T.C.G....G.A.....A...AA.C................G..  344461
14972    1103895               .....T.......GGCA...CAA......T...G............G..  1103943
14972    10919547               ....T.C.G.....TA.....A...AG.T................G..  10919594
14972    12685620               ....T.C.G....G.A.....A...AA.C................G..  12685573
14972    13445007              .....T.......GGCA...CAA......T...G............G..  13445055
14972    6514610    ..A...T.A.......A....C...G.A.....A...TG.C...T............G..  6514671
                                \                                               
                                |                                               
                               CT
14972    18855722   ..A...T.A.......A....C...G.A.....A...TG.C...T............G..  18855783
                                \                                               
                                |                                               
                               CT
14972    3025421            .......GT.C.G....G.A..T..A......T...G.....A...T.....  3025472
14972    15366533           .......GT.C.G....G.A..T..A......T...G.....A...T.....  15366584
14972    4190527                ....T...G....G.A.....A....T..TA.GA.G............  4190574
14972    5428783                ....T.A..T...G.AG....A.A.A.......A.G.T..........  5428830
14972    5769988                ........G......A..G..A............G....CAG.C.GTT  5769941
14972    7222582                ....TC..G..A.G.A.....A.AA...A...TA.......G......  7222535
14972    10055839               ....T.A.G......A....A....TT...........T.A....C..  10055792
14972    16531639               ....T...G....G.A.....A....T..TA.GA.G............  16531686
14972    17769895               ....T.A..T...G.AG....A.A.A.......A.G.T..........  17769942
14972    18111100               ........G......A..G..A............G....CAG.C.GTT  18111053
14972    19563694               ....TC..G..A.G.A.....A.AA...A...TA.......G......  19563647
14972    524668                .....T.C......G.A.....A...AA.C....A...........G..  524716
14972    1060620                 ...T...G......A.....A...T......GA.....G.T...GT.  1060666
14972    1967231                 ...T.C....A...A...G.A...AG...........C.....A...  1967277
14972    12865780              .....T.C......G.A.....A...AA.C....A...........G..  12865828
14972    13401732                ...T...G......A.....A...T......GA.....G.T...GT.  13401778
14972    14308343                ...T.C....A...A...G.A...AG...........C.....A...  14308389
14972    2005109        ..T.........T.C.......AC.....AA.T........CGG.T.......T..  2005053
                               \                                                
                               |                                                
                               T
14972    14346221       ..T.........T.C.......AC.....AA.T........CGG.T.......T..  14346165
                               \                                                
                               |                                                
                               T
14972    5163789               .....T.C.G....G.A.....A.A.AA.C................G..  5163741
14972    5168553               .....T.C.G....G.A.....A.A.AA.C................G..  5168601
14972    5670273             .......T.C.G......A...C.A...TG...A.G............GT.  5670223
14972    10327406              .....TGC....C.G.A.....A........C.G...G.A......T..  10327454
14972    11662179          .........G...G....G.A.....AA..TG...........A..T....A.  11662126
                               \                                                
                               |                                                
                               T
14972    12280008                ...T.C......G.A.....A...AG.C...G..A......T..G..  12279962
14972    17504901              .....T.C.G....G.A.....A.A.AA.C................G..  17504853
14972    17509665              .....T.C.G....G.A.....A.A.AA.C................G..  17509713
14972    18011385            .......T.C.G......A...C.A...TG...A.G............GT.  18011335
14972    1015866          ..........TGC.G....G.A.....A...A.T....G............GG.  1015813
14972    13356978         ..........TGC.G....G.A.....A...A.T....G............GG.  13356925
14972    12212639                                                ............G..  12212653
14972    6861189        ....C.T.....T.C.G....G.A..T..A...A......G............G..  6861134
14972    19202301       ....C.T.....T.C.G....G.A..T..A...A......G............G..  19202246
14972    11697023              .....T...G....G.A.....A......AG..G............G.T  11696975
14972    7774421               ..G..T.......GG.A.....A......T...GA...........G.T  7774373
14972    8725070                 ....T..T....G.AT.G..A.AG.......C.......A....G..  8725024
14972    11634475                .....C.C....GAA..T..A....A.....G............T..  11634429
14972    20115533              ..G..T.......GG.A.....A......T...GA...........G.T  20115485
14972    21066182                ....T..T....G.AT.G..A.AG.......C.......A....G..  21066136
14972    15283                  ....T.C.T............A.......GA..............GG.  15330
14972    12352118               ....T.C.T............A.......GA..............GG.  12352165
14972    4740707          .....A....T.C.G....G.A.....A...AG.C..C.............G.T  4740654
14972    17081819         .....A....T.C.G....G.A.....A...AG.C..C.............G.T  17081766
14972    11600156         ..........T.C..T...G.A.....A...AG.T...........A....G..  11600103
14972    7588583                                                .............GA.  7588598
14972    19929695                                               .............GA.  19929710
14972    4612232                                .....A...A......G............G..  4612263
14972    16953344                               .....A...A......G............G..  16953375
14972    8682185                                                 ............G..  8682199
14972    21023297                                                ............G..  21023311
14972    4667392                                                 ............G..  4667378
14972    17008504                                                ............G..  17008490
14972    3330454                                              ..G............G..  3330437
14972    15671566                                             ..G............G..  15671549
14972    2069632                                                 ...............  2069646
14972    8315297                                                 ............G..  8315283
14972    11560393                                                ............G..  11560379
14972    14410744                                                ...............  14410758
14972    20656409                                                ............G..  20656395
14972    4288061                                                  ..............  4288074
14972    11929705                                                ............T..  11929719
14972    16629173                                                 ..............  16629186
14972    1257359               .....T.C........A.....A.............A......T..T..  1257407
14972    13598471              .....T.C........A.....A.............A......T..T..  13598519
14972    8834412             .......T...G....G.A...A.A....A.....G............C..  8834462
14972    21175524            .......T...G....G.A...A.A....A.....G............C..  21175574
14972    3577215                         ....G.A.....A...AA.....T.......A....G..  3577253
14972    15918327                        ....G.A.....A...AA.....T.......A....G..  15918365
14972    5023606                         ......A.....A..T.............A...T..G..  5023568
14972    17364718                        ......A.....A..T.............A...T..G..  17364680
14972    226835                          ......A.....A..TTA........G..A......G..  226797
14972    12567947                        ......A.....A..TTA........G..A......G..  12567909
14972    8847565                         ......A..T..A...AG.C...G............G..  8847603
14972    21188677                        ......A..T..A...AG.C...G............G..  21188715
14972    66054                           ....G.A.....A.......G..GT..............  66016
14972    12406300                        ....G.A.....A.......G..GT..............  12406262
14972    11763943         ..C.......T.C......G.A.....CT..TG...A..............-G.  11763995
14972    11275794         ..C...C...T...GG.....A......A...A...T..............     11275844
14972    11361951                        ............A.T.AG.........T...A....G..  11361989
14972    2000564          ....A.......C.G....GAAT.......AAG.C...G............--.  2000615
14972    10908690                                                ............G..  10908676
14972    14341676         ....A.......C.G....GAAT.......AAG.C...G............--.  14341727
14972    9748693                         ......A.....A.....T....CT...........G..  9748655
14972    22089805                        ......A.....A.....T....CT...........G..  22089767
14972    5436779                          ...G.A.....A...AA.T......C.........G..  5436816
14972    17777891                         ...G.A.....A...AA.T......C.........G..  17777928
14972    5340187                                  .........TC.A...........T...T.  5340216
14972    17681299                                 .........TC.A...........T...T.  17681328
14972    893574               ......-.C.G....G.A....AA...AA.C................G..  893526
14972    5060719                          ...G.A.G...A...AA.C...G............G..  5060682
14972    10558587          .........T.C.G......AT....A.T..............A.A.T..G..  10558640
                               \                                                
                               |                                                
                               T
14972    13234686             ......-.C.G....G.A....AA...AA.C................G..  13234638
14972    17401831                         ...G.A.G...A...AA.C...G............G..  17401794
14972    4073265                         ......A.....A...TT.....T.C..........GG.  4073303
14972    7401258                            ...A.....ACT..............A.A.T.....  7401223
14972    10354708              .....T.C.G....G.A.....A..........T............G..  10354660
14972    16414377                        ......A.....A...TT.....T.C..........GG.  16414415
14972    19742370                           ...A.....ACT..............A.A.T.....  19742335
14972    4034530               ..A..T...GT...G.A........T.T.A...T.............-.  4034577
14972    16375642              ..A..T...GT...G.A........T.T.A...T.............-.  16375689
14972    2089801                                .....A...AAGC................GT.  2089832
14972    14430913                               .....A...AAGC................GT.  14430944
14972    11191757         ..........-.G........A.....AA..AA.C...G............G..  11191809
14972    1976783             .......T.A.G......A.....A...........T.........       1976738
14972    9828205               .....T...G......A.....A......T...........A....     9828250
14972    14317895            .......T.A.G......A.....A...........T.........       14317850
14972    22169317              .....T...G......A.....A......T...........A....     22169362
14972    12129965                               .....A..TAG.C...G............G..  12129934
14972    12243630                               .....A.......GC..............G..  12243661
14972    1213471          ..C...........GT...G.A..T..A...AA.C...G...............  1213525
                                                                       \        
                                                                       |        
                                                                       T
14972    2693854                ....T..C.G.....A.....A...............T.......     2693810
14972    13554583         ..C...........GT...G.A..T..A...AA.C...G...............  13554637
                                                                       \        
                                                                       |        
                                                                       T
14972    15034966               ....T..C.G.....A.....A...............T.......     15034922
14972    196852                                  ....A...AA.C..T.............G.T  196822
14972    4765847                                .....A.........T...G...A..GA....  4765816
14972    12537964                                ....A...AA.C..T.............G.T  12537934
14972    17106959                               .....A.........T...G...A..GA....  17106928
14972    1692124                                .....A...........A....A..T...G..  1692155
14972    8131254                          .....A.....A......T...........C.T..G..  8131217
14972    10799749                               .....A....A.....TA.............T  10799718
14972    14033236                               .....A...........A....A..T...G..  14033267
14972    20472366                         .....A.....A......T...........C.T..G..  20472329
14972    12239668                                            ....A.....C.....G..  12239650
14972    274521                                   .......A.T............A....G.T  274492
14972    4809431                                ...A.A................T..T...G..  4809400
14972    12615633                                 .......A.T............A....G.T  12615604
14972    17150543                               ...A.A................T..T...G..  17150512
14972    4580399            ........T...GT...T.G.....A...AAGC...G............G..  4580451
                                                  \                             
                                                  |                             
                                                  A
14972    8891395               .....T.C.G....G.A.....A...AA.C..G-.....A......G..  8891348
14972    16921511           ........T...GT...T.G.....A...AAGC...G............G..  16921563
                                                  \                             
                                                  |                             
                                                  A
14972    21232507              .....T.C.G....G.A.....A...AA.C..G-.....A......G..  21232460
14972    2169910            ............G..-.........AA.TT.........G......A..G.T  2169859
                                                 \                              
                                                 |                              
                                                 C
14972    7058180                                ..G..A......C...G.............T.  7058211
14972    11180824                               .....A...TG.....G...............  11180793
14972    14511022           ............G..-.........AA.TT.........G......A..G.T  14510971
                                                 \                              
                                                 |                              
                                                 C
14972    19399292                               ..G..A......C...G.............T.  19399323
14972    5259279          ..C.......T.C.G.G...A.---..A...AA.C................G..  5259229
14972    5403149            ..A.....TCC.G....G.A..T......A.......AA.......T..G..  5403097
                                                     \                          
                                                     |                          
                                                     A
14972    17600391         ..C.......T.C.G.G...A.---..A...AA.C................G..  17600341
14972    17744261           ..A.....TCC.G....G.A..T......A.......AA.......T..G..  17744209
                                                     \                          
                                                     |                          
                                                     A
14972    10159173              .....T.C.G....G.A....A....T......G.A.......T..G..  10159222
                                                                        \       
                                                                        |       
                                                                        T
14972    3529592                                                 ...............  3529578
14972    15870704                                                ...............  15870690
14972    11828841             ......T.C.G....GAA.....A...--....T.............G..  11828888
14972    7520606          ..C.......T...G......A.....A.A.T..A..G....C.........A.  7520660
                                                                  \             
                                                                  |             
                                                                  A
14972    19861718         ..C.......T...G......A.....A.A.T..A..G....C.........A.  19861772
                                                                  \             
                                                                  |             
                                                                  A
14972    1827478                                                 ...............  1827492
14972    3282840                                                 ............G..  3282854
14972    7659301                                                 ............GT.  7659315
14972    14168590                                                ...............  14168604
14972    15623952                                                ............G..  15623966
14972    20000413                                                ............GT.  20000427
14972    1147597          ..G.........C.G....G.A.....A...TT...A..A..G.A.........  1147651
                                                   \                            
                                                   |                            
                                                   C
14972    13488709         ..G.........C.G....G.A.....A...TT...A..A..G.A.........  13488763
                                                   \                            
                                                   |                            
                                                   C
14972    7741824                                                 ............G..  7741838
14972    10000654       ........T.....C.G..A.G.A......A..TG..T.--............T..  10000707
14972    20082936                                                ............G..  20082950
14972    11713154                                     ..........CA........T..G..  11713179
14972    10769090              .....A.C.G....G.A.G...A...AA.....G............G..  10769041
                                                                    \           
                                                                    |           
                                                                    T
14972    2304561            ..T.....T.C.G....G.A..G..A...AA.C..G.-..............  2304511
14972    14645673           ..T.....T.C.G....G.A..G..A...AA.C..G.-..............  14645623
14972    4663024            ..T.....T........G.A.....A.A.AA.C..G-...............  4663074
14972    17004136           ..T.....T........G.A.....A.A.AA.C..G-...............  17004186
14972    371173                .....T.C.G....G.A.....A.-...........A..AC.....G..  371220
14972    1555333            ........T.C.G......A.....A..GAA.C...--....A.........  1555382
14972    11154767         ..........T.C..C..C..A....AA.-.AG.T................G.T  11154819
14972    12712285              .....T.C.G....G.A.....A.-...........A..AC.....G..  12712332
14972    13896445           ........T.C.G......A.....A..GAA.C...--....A.........  13896494
14972    4200141            ..T..C..T.C.G....G.A.....A...AA.C..G-............G..  4200191
14972    16541253           ..T..C..T.C.G....G.A.....A...AA.C..G-............G..  16541303
14972    8333470               .....T...G....G.AT....A...--.A.T................T  8333424
14972    20674582              .....T...G....G.AT....A...--.A.T................T  20674536
14972    4929197             ..T....T...G....G.A.....A...AG.C...-.AG............  4929246
14972    17270309            ..T....T...G....G.A.....A...AG.C...-.AG............  17270358
14972    10736839              .....T...G......AG....A...AA.T..G-...............  10736792
14972    8022532               .....T.C.G.A..G.A.........AA.C....-...........G..  8022579
14972    20363644              .....T.C.G.A..G.A.........AA.C....-...........G..  20363691
14972    11879032                                                ............G..  11879018
14972    9088993               .....T..........A.....A...AA.C..GT-...........G..  9089040
14972    21430105              .....T..........A.....A...AA.C..GT-...........G..  21430152
14972    1679760               .....T.C.G......A.....A...AA.C..G.-...........G..  1679807
14972    3943179               .....T.C.G....G.A.....A.A.AA.C..C.-...........G..  3943226
14972    3955192               .....T...GT...G.A.....A...AA.C..G.-...........G..  3955239
14972    4487624               .....T...G....G.A.....A...AA.C.-.T............G..  4487671
14972    9332976               .....T...G..A...A.....A...AA.C....-...........G..  9333023
14972    10628184              .....T...G.A..GAA.....A.A.AA.T..G.-...........G..  10628137
14972    11818279             ......T...G....G.A.....A...AA.C..G-............G..  11818327
14972    12127345              .....T.C.G......A.....A...AA.C..G.-...........G..  12127392
14972    14020872              .....T.C.G......A.....A...AA.C..G.-...........G..  14020919
14972    16284291              .....T.C.G....G.A.....A.A.AA.C..C.-...........G..  16284338
14972    16296304              .....T...GT...G.A.....A...AA.C..G.-...........G..  16296351
14972    16828736              .....T...G....G.A.....A...AA.C.-.T............G..  16828783
14972    21674088              .....T...G..A...A.....A...AA.C....-...........G..  21674135
14972    4932083             .......T.C...-....G.....A...AA.C..G-............G..  4932131
14972    17273195            .......T.C...-....G.....A...AA.C..G-............G..  17273243
14972    4804809               .....T........G.A.....A...AA.C..G-..........C.C..  4804856
14972    7197703               .....T...G......A.....A...AA.C..G-...............  7197656
14972    10738648              .....T...G......A.....A...AA.C..G-............GT.  10738695
14972    17145921              .....T........G.A.....A...AA.C..G-..........C.C..  17145968
14972    19538815              .....T...G......A.....A...AA.C..G-...............  19538768
14972    412794           ..........T.C.G...T..A.....A...----....T....A......GT.  412843
14972    12753906         ..........T.C.G...T..A.....A...----....T....A......GT.  12753955
14972    68694                 .....T.C......G.A.....A...AA.C..G-............G..  68741
14972    293363                .....T...G....G.A.....A...AA.TG.G-...............  293410
14972    8912093               .....T...G....G.AT....A...AG....T-............G..  8912140
14972    9389628               .....T...G....G.A.....A..GGA.A...-............G..  9389675
14972    11444491              .....T......T.G.A.....A...AA.C..G-............G..  11444538
14972    12048100              .....T...G....G.A.....A...AA.C..G-..G............  12048053
14972    12408940              .....T.C......G.A.....A...AA.C..G-............G..  12408987
14972    12634475              .....T...G....G.A.....A...AA.TG.G-...............  12634522
14972    21253205              .....T...G....G.AT....A...AG....T-............G..  21253252
14972    21730740              .....T...G....G.A.....A..GGA.A...-............G..  21730787
14972    422409                .....T.C.G.....AA.....A...AA.C..G-............G..  422362
14972    5209603               .....T........G.A.....A...AA.C..G-............G..  5209650
14972    8073067               .....T.C.G....G.A.....A...AA.T...-............G..  8073114
14972    11903576                                            ...T............G..  11903558
14972    12763521              .....T.C.G.....AA.....A...AA.C..G-............G..  12763474
14972    17550715              .....T........G.A.....A...AA.C..G-............G..  17550762
14972    20414179              .....T.C.G....G.A.....A...AA.T...-............G..  20414226
14972    52725                 .........GG...G.A.....A...AA.C..G-.............T.  52678
14972    3463559               .....T.C......G.A.....A..TAA.C...-............G..  3463512
14972    4111734                ....T.C.G......A.....A...AA.C.T..-.........A.G..  4111780
14972    4964436               .....T.C.G.....AAC....A...AA.....-............T..  4964389
14972    8615892               .....T...G......A.....A...AA.C..G-............T..  8615939
14972    12173143                                            ....A...........T..  12173125
14972    12282936              .....T...C......A.....A.A.--..CAGG............G..  12282982
14972    15804671              .....T.C......G.A.....A..TAA.C...-............G..  15804624
14972    16452846               ....T.C.G......A.....A...AA.C.T..-.........A.G..  16452892
14972    17305548              .....T.C.G.....AAC....A...AA.....-............T..  17305501
14972    20957004              .....T...G......A.....A...AA.C..G-............T..  20957051
14972    3173471                                              ..G...............  3173454
14972    15514583                                             ..G...............  15514566
14972    4811392                                                 ............G..  4811378
14972    17152504                                                ............G..  17152490
14972    474953                                                  ............G..  474939
14972    7797524                                              ..G............G..  7797507
14972    12816065                                                ............G..  12816051
14972    20138636                                             ..G............G..  20138619
14972    7850452                                   ....T.............G..........  7850424
14972    11428534                                           ..A..............G..  11428553
14972    11494023               ....T...G.A..G.A.....A...AA.C...-.....A........T  11494069
14972    12030005                                             .......CA.........  12030022
14972    20191564                                  ....T.............G..........  20191536
14972    7629234                         ....G.A.....A...--.A.C...A..........T..  7629271
                                                                    \           
                                                                    |           
                                                                    G
14972    19970346                        ....G.A.....A...--.A.C...A..........T..  19970383
                                                                    \           
                                                                    |           
                                                                    G
14972    893958                .....T.C.G....G.A.........AA.C.-.G............G..  894005
14972    3160525               .....T...G....G.A.....A...AA.C.-.G............G..  3160572
14972    4978971               .....-.C.G....G.A.....A...AA...-.G............G..  4979017
14972    13235070              .....T.C.G....G.A.........AA.C.-.G............G..  13235117
14972    15501637              .....T...G....G.A.....A...AA.C.-.G............G..  15501684
14972    17320083              .....-.C.G....G.A.....A...AA...-.G............G..  17320129
14972    2847969          ..G.......T...GT.A.T.A.....A...----...G..............A  2847920
14972    15189081         ..G.......T...GT.A.T.A.....A...----...G..............A  15189032
14972    2333437          ..C.......T..GT..A.G....T..A...--..................T..  2333490
                                                              \   \             
                                                              |   |             
                                                              T   G
14972    9751123                 ...G...G....G.A.....A...AA.C..G-............G..  9751078
14972    14674549         ..C.......T..GT..A.G....T..A...--..................T..  14674602
                                                              \   \             
                                                              |   |             
                                                              T   G
14972    22092235                ...G...G....G.A.....A...AA.C..G-............G..  22092190
14972    1705433                                .....A....T...-...G..G........T.  1705403
14972    14046545                               .....A....T...-...G..G........T.  14046515
14972    6258417                         ......A.....A.........--.....T......G..  6258453
14972    18599529                        ......A.....A.........--.....T......G..  18599565
14972    8543482                         ......A...A.A...........T...........G..  8543521
                                                                \               
                                                                |               
                                                                G
14972    20884594                        ......A...A.A...........T...........G..  20884633
                                                                \               
                                                                |               
                                                                G
14972    33037               .......T....T.....A...CAT...--.....--......T.....A.  32991
14972    12373318            .......T....T.....A...CAT...--.....--......T.....A.  12373272
14972    10925928                ...T........G.A....A..---..A.C..............G..  10925884
                                                                  \             
                                                                  |             
                                                                  A
14972    779604                          ......A.....A...----...-...........C...  779637
14972    13120716                        ......A.....A...----...-...........C...  13120749
14972    3798025               .....T.C........-....TA..T----...-...............  3798067
14972    16139137              .....T.C........-....TA..T----...-...............  16139179
14972    4691435               .....G...G....G.-.....A...AA.C..G-............G..  4691481
14972    8188220          ..........T...G...C..A.....A...A....A...........T..     8188271
                                                  \                             
                                                  |                             
                                                  A
14972    17032547              .....G...G....G.-.....A...AA.C..G-............G..  17032593
14972    20529332         ..........T...G...C..A.....A...A....A...........T..     20529383
                                                  \                             
                                                  |                             
                                                  A
14972    2316411               ..............G.A.....A.....CA....---..........T.  2316365
                                                        \                       
                                                        |                       
                                                        T
14972    14657523              ..............G.A.....A.....CA....---..........T.  14657477
                                                        \                       
                                                        |                       
                                                        T
14944    21738282         ..C.......T.C.GT...G.A.....A...AG.C...G............G..  21738229
14944    5470971          ..C.......TCC.G....G.A.....A...AG.C.T.GC...........G..  5470918
14944    12687551   A..A.T..C.......T...G......G..T..AT..AA.C................G..  12687492
14944    23300022      ..C..C.T.....T.C.G....G.A.....A...AA.C...............CG..  23300078
14944    19414846   ..A..T.....G....T..........A.....A...AA.T...GAAA............  19414787
14944    155313               ......T...GT.....A....AA...AA.C....A.G..A.T....G..  155264
14944    26705129             ......T...GT.....A....AA...AA.C....A.G..A.T....G..  26705080
14944    18318696         ..C...........G....G.G..T.TA..TT.T.....T....A......G..  18318749
14944    23592218       ....CT......T...G....G.G..T.AA..TT............A.........  23592273
14944    22191894               ....T...G....G.A..A.AA...AG.T...G............G..  22191941
14944    19240094        ...........T...G....G.A.....A.TGTG...............T.....  19240040
14944    2156099        ....CT......T.C.G...GGAA.....A...AA.T.AT.............G..  2156044
14944    4626929                                                 ............G..  4626915
14944    19257475             ......T.C.C....G.A...CAA...TT....TG............G..  19257524
14944    28705915       ....CT......T.C.G...GGAA.....A...AA.T.AT.............G..  28705860
14944    2570239       .....G.........C.GT.....A.....A...AG.C...G............G..  2570183
14944    29120055      .....G.........C.GT.....A.....A...AG.C...G............G..  29119999
14944    19946639      ..T..........T....T...G.A..T..A...AG...A.GT...........G.T  19946695
14944    337731        ..G..C.......A.C.CT...G.A.....A...AG.C...G............G..  337675
14944    2213905       ..T.....T....T.C.G.....AC.....A..AT......GA....A...T.G...  2213849
14944    11046996         ..C.......T.C.G..T.G.A.....A...AA.C...G............GT.  11046943
14944    26887547      ..G..C.......A.C.CT...G.A.....A...AG.C...G............G..  26887491
14944    28763721      ..T.....T....T.C.G.....AC.....A..AT......GA....A...T.G...  28763665
14944    10906168         ..C.......T...G....T.A.....AA.AAGGC...G............G.T  10906221
14944    24199303         ..C.......A.C.G......A.....A....A.....G............G.T  24199356
14944    21088126         ..C.......T.C.G......A.....AA..AA.....G............G..  21088073
14944    389627           ............C.GT...G.A.....A...AG.T...G.....A..G...G..  389680
14944    26939443         ............C.GT...G.A.....A...AG.T...G.....A..G...G..  26939496
14944    16048138         ..........T.C..T.....A.........AA.C...GA....C.........  16048085
14944    4476463          ..C.......T...GT...G.A.....A.A.A......G............G.T  4476516
14944    6489858          ..........T.C.G....G.A.....A...A......G............GGT  6489805
14944    6560324    ..A.....C.......T....T...G.A.....A...AAGC.T.G...........CG..  6560263
                          \                                                     
                          |                                                     
                         TT
14944    19742643         ..C......G.GC.G....G.A.....A...AA.C...G............G..  19742696
14944    19743999         ..C...T...T...G....G.A.....A...AA.C.A.G............G..  19743946
14944    7998045          ........G.G........GTA....AA.A.T..A...GC..............  7997992
14944    21015055         ....A.....TGC.G.A...AA.....A...AA.T...G............G..  21015108
14944    25389058         ..C....C..T..TG....G.A.....A...AG...A.G............G..  25389005
14944    3465769          ..C.......T.C........A....AA...TG..GA.G............G..  3465822
14944    30015585         ..C.......T.C........A....AA...TG..GA.G............G..  30015638
14944    14186701         ..C.......T......A.G.A.....A.A.AT...........A.T..A.G..  14186754
14944    15663925         ...T....G.A...G.A...TA.....A...TT.....GTC..........G..  15663978
14944    5874734          ....T.....G.C.G....G.A.....A..........G.....A..GT.....  5874681
14944    10199607       ....C.......T.C.G....G.A.....A..TGA.C...G............C..  10199552
14944    20072025        ...C.T.G...A...GT...G.A..T..A...AG.C................G..  20072079
14944    22388811         ....T.....T.C.GT...G.A.....A...AG.C...G...........CG..  22388758
14944    2304621          ..........T.CGGT...GAA.....A...AA.C.T...........T..G..  2304674
14944    5247353          ..C.......TT..G......A.....A.A.AA.C..G.......A.G...G..  5247406
14944    22208590          ...T....AT.C.G....G.A.....A...AG.C...G......CA....G..  22208642
14944    28854437         ..........T.CGGT...GAA.....A...AA.C.T...........T..G..  28854490
14944    2711406          ..........T...GT...G.......A...AA.T................G..  2711353
14944    29261222         ..........T...GT...G.......A...AA.T................G..  29261169
14944    6206250            ........T.C.G....G.A.....A...AA.C..G.A...........G..  6206199
14944    6555352          ..C.......TTC.T......A.....AA..A.............A.....T..  6555299
14944    21939381         ..C.......T.C.G......A.....A...AA.C...G............G..  21939328
14944    23302906         ..C.......T.CGT......A.....A...AACC................G..  23302959
14944    8092515          ....T.....T.C.G....G.A.....AA..TA...A..............T.T  8092462
14944    10966801              .....T.C.GT...G.A.....A...AG.....GT..............  10966753
14944    20204933           ..T.....TTC.G....G.A.....A..TA..A................GA.  20204984
14944    20495373         ..A..A....T.G.G....G.A.....A...AA.C...................  20495426
14944    175788           .....T....T.C.T....GAA.....A...A..C...G.....A.........  175735
14944    13526132         ..C.......T...GG...G.A..T..A...AA.................C..T  13526079
14944    20087101                                                ............G..  20087115
14944    21293425         ......T...TGC..T.....A.....A...AG.T................G.T  21293478
14944    26725604         .....T....T.C.T....GAA.....A...A..C...G.....A.........  26725551
14944    2113123          ..........TTG.G......A.....A...TTG...TG..A.......C.GT.  2113070
14944    3971621             .......T.C.GT...G.A.....A.A.AA.T..GG............G..  3971571
14944    4020492          ..C.......TTC.G....G.A....AT...TG....GG......CA.......  4020545
14944    6619707          ...G......A..T.T...G.A.G...A.TTT.....................T  6619760
14944    10885046         ..C..T....TGC..G...G.A.....A...AA.C................G.A  10885099
14944    16020236         ..C...........GT...G.A.....A...AA.TT..G.....A......G..  16020183
14944    18812966         ..C.......T..GGT...G.A.....A...AA...A.G............GT.  18813019
14944    20361750         ...T......T.C......G.A..G..A...AG.C.TTG............G..  20361697
14944    22164419         ..C.......T...GG.....AG....A...AA.C..TG............G.A  22164366
14944    23916718         ..G.......T.CTG....G.A.....A..GAG.C...........A....G..  23916665
14944    28662939         ..........TTG.G......A.....A...TTG...TG..A.......C.GT.  28662886
14944    20320027   ..A.............T.C.GT.A.G.A.....A...AG.C..C.............GT.  20319966
                          \                                                     
                          |                                                     
                         TT
14944    721690              .......A.C.G....GTA.....T...AG.T.C.CT...........G..  721640
14944    27271506            .......A.C.G....GTA.....T...AG.T.C.CT...........G..  27271456
14944    2003687          .....T....T.CC.....G.A...GAA.T.A......G............G..  2003634
14944    2311067           .......G.T...G....G.A.....A...AGGC...G.....A.........  2311015
14944    19280265          ...T.....T...G.A..GAG.C...A........A.GA......A....G..  19280213
14944    21495379         ..C.......G.C.G......A...A.AA..AGGC................G.T  21495432
14944    22841599          ...T.......CGT....T.A.....A...TT.A...G.....A.........  22841547
14944    28553503         .....T....T.CC.....G.A...GAA.T.A......G............G..  28553450
14944    28860883          .......G.T...G....G.A.....A...AGGC...G.....A.........  28860831
14944    15492792           ..T.....T.C.G..A.G.A..T..A..T........C.G..A.T.......  15492843
14944    17273949         ..C.......T.C.G...TG.A.....A.A.AA.....G........G...G.T  17273896
14944    26495247      ...T.C.......G..GG...G..A.GA..A.T.TTG..................T.  26495191
14944    1607659            ..T.....TGC.G....G.A.....A...A..A.A..............T..  1607608
14944    6622277          ..C.......T...G....G.A.....A...AA.T...G............G..  6622330
14944    10761778           ..T.....T...G....G.A.C...A..T.T.A.......T.....T.....  10761829
14944    17138158         .......C..T...GC.....A.....AT..AG.C................G..  17138211
14944    19645630            .......T...G....G.A.....A...AGGC...G.........T..G..  19645680
14944    24750057             ......T.G.G.A..G.A.....A...AG.C......G.........G..  24750008
14944    28157475           ..T.....TGC.G....G.A.....A...A..A.A..............T..  28157424
14944    5215638    ......T.......A.T....T...T.A..G..A.AAA..C...................  5215698
                            \                                                   
                            |                                                   
                            A
14944    4617695          ...T......T.C.G....G.A.....A...AG.C..CG...............  4617748
14944    4766831          ..C.........C.G......A.....A.T.T......GA...........GA.  4766884
14944    6593488          ......T.C.T.G.GT...G.A.....A...AA.T................G..  6593541
14944    6951368          ...T......T...GT..GG.A.........AA.C..T..............A.  6951315
14944    7588386          ..C...........GC...G.A.....A...AG.C.C.G............G..  7588333
14944    14619988         ..........T..GG....G.A.G...A...AG.C...G.............G.  14619935
14944    18860957           ..T.....T.C......G.A..T..A..T............T....T..GT.  18860906
14944    19152530         ..C.......T...G....G.A.....A...TT.A...G.C...A.......A.  19152477
14944    20733845            .......T.C..G...G.A.....A..AAA.C....A...........G..  20733895
14944    25671563         ..........T.C.GG...G.......A...AG.C................GT.  25671616
14944    1411456          .....A....T.C.GT.....A.....AA..TGGC....A...........G..  1411509
14944    9136287             .......T.C.G....G.A..A..A...A......GA....A.........  9136237
14944    15280191         ..........T....C.....A..TA.A.A.T......TA....A.........  15280138
14944    18461065         ..C.......TGC.GG...G.A.....A...A..T................G..  18461012
14944    18593324         ..........T.C.G...GGAA.....A...T............A.TT...G..  18593271
14944    21675186           ..T.....T.C.G......A.....A...T...CT.GA.............T  21675237
14944    27961272         .....A....T.C.GT.....A.....AA..TGGC....A...........G..  27961325
14944    3938944            ......C.T.C.GT...G.A.....A...AA.C...G............G.T  3938995
14944    1659296               .....T.C.G......A.....A...AG.C...G...............  1659248
14944    25675346   ........A.......T........T.A..T.CA...AA.C...T............G..  25675407
                             \                                                  
                             |                                                  
                            TC
14944    28209112              .....T.C.G......A.....A...AG.C...G...............  28209064
14944    2582957            ..T.....T.C.GC.....A.....A.T....A....C...........G..  2583008
14944    29132773           ..T.....T.C.GC.....A.....A.T....A....C...........G..  29132824
14944    23256312                                                ............G..  23256326
14944    25987363              .....T.C.G......A.....A....T.AT....AA....A....G..  25987411
14944    26034574              .....T...G...GT.A.....A...A..C...GA...........G.T  26034622
14944    19099627              .....T.C.G......A.....A...AG.C..CG.....A......GT.  19099579
14944    22459559                ...T.C.T....G.A.....A.A.AA.C...GA...........G..  22459605
14944    25518098                                                ............G..  25518084
14944    11080331            .......T.A.GT...G.A.....A...AA.T...GA...........CT.  11080381
14944    13232740         ..C.......T.C.GT...G.A.....A...AA.C...G............G..  13232687
14944    16564436          .........T.C....T...A.....A..TG.TA.A.G.C.............  16564488
14944    22557088              ..A..T...G..A.G.A.....A....AGC..G............GG..  22557040
14944    4035650                         ......A.....A...AA.C...-............GA.  4035613
14944    15693497             ......T...GT...G.A..A..A...........T...........G..  15693448
14944    18837248             ......T.C........A.....A.T.AA.....GA...........T.A  18837297
14944    21890144             ......T.C.G......A.....A...AA.C.C.G............G..  21890095
14944    24668428             ......TGC.G....G.A.........AG..G...............G..  24668477
14944    24776006                                                ............G..  24776020
14944    14218071                                                ......A.....G..  14218057
14944    15158983              .....T.C.G....G.G.....A...AG.T...............AT..  15159031
14944    16302519                                             ...............G..  16302536
14944    20725540           ..T.....T.C......G.A.....A....A...C.G............G..  20725489
14944    22441377              .....T.C.G....G.A.....A...A......TT......T.T.....  22441425
14944    25984985             ......T...GT...G.A.....A...AG.C................T..  25984936
14944    26455438           ..T.....T.C.G..A.G.A..A..A....A...........A.........  26455387
14944    19978276                                                ............G..  19978262
14944    21988286               ....T.C.G....G.A.....A...AA.T..T.............G..  21988333
14944    24008252                                               .............G..  24008237
14944    20324973                                                 ...........G..  20324960
14944    25504360                                                ...........CG..  25504346
14944    144465           ..........T...G....G.A.T...A...AA.C..T...........C.G..  144518
14944    2020491                                                 ............G..  2020505
14944    3170421                                                 ............G..  3170407
14944    3219320              ......T.C..C...G.A.....A...AG.C....A...........G..  3219369
14944    3937376                                                 ............G..  3937390
14944    5848686                                                 ............G..  5848672
14944    6820586                                                   ..........G..  6820574
14944    7176447                                                 ............G..  7176461
14944    15989331         ..C.......T.C.G....G.A.....A...AG.T...G............G..  15989384
14944    21250633                                                ............G..  21250647
14944    21501161              ....CA.C......G.A.....AAT.TG.....G............CT.  21501113
14944    22379988                                                ...............  22380002
14944    23016482                                                ............G..  23016496
14944    23544779                                                ............G..  23544765
14944    23777837             ......T.C.G....G.A.....A...TG...........A......G..  23777886
14944    23859030      ..T..........T..GG....G.A.....A...AT..GA..............G..  23858974
14944    23917337              .....T.G.G....G.A.....A......A.T...........T..G.T  23917385
14944    24695471                        ......A.....AA...A.C..G-............G..  24695509
                                                  \                             
                                                  |                             
                                                  A
14944    26694281         ..........T...G....G.A.T...A...AA.C..T...........C.G..  26694334
14944    28570307                                                ............G..  28570321
14944    29720237                                                ............G..  29720223
14944    29769136             ......T.C..C...G.A.....A...AG.C....A...........G..  29769185
14944    1607918                                                 ............G..  1607932
14944    22581504                                                ............G..  22581518
14944    28157734                                                ............G..  28157748
14944    4635193            ..T.....T.C.G..A.G....A..A...A..TT..GA...........T..  4635244
14944    6538863            ......A.T..GG..A...A.....A...AG.A..T.............G..  6538812
14944    19607953                                             ...............G..  19607970
14944    21053004              .....T.A.G....G.A.....A..TGT....TC.....A...T..G..  21052956
14944    21509424              ..C..T....C...G.A.....A..TAA.C...G............GT.  21509472
14944    23714398             ......T.C.G....G.A.....A.A..A.C.A.G............GT.  23714447
14944    82312                 .....T...G......A.....A...TG............A.......T  82264
14944    594603                .....T.C........A.....A...AA.....G............GG.  594651
14944    1281474               .....T.C.G......A.....A...AA.C...G............T..  1281426
14944    19067044              ....C....G....G.A.....A............C.....C.T..G..  19067092
14944    21735055              .....T.C......G.A.....A....T...A..............G..  21735007
14944    26632128              .....T...G......A.....A...TG............A.......T  26632080
14944    27144419              .....T.C........A.....A...AA.....G............GG.  27144467
14944    27831290              .....T.C.G......A.....A...AA.C...G............T..  27831242
14944    262393                .....T..GG..A.G.A.......A.....G........A...T..T..  262441
14944    997739                .....T...G..A.G.A.C...A....A.....TA...........G..  997787
14944    20809142              .....T.C.G....G.A..G..A..........T.....AC.....T..  20809094
14944    26812209              .....T..GG..A.G.A.......A.....G........A...T..T..  26812257
14944    27547555              .....T...G..A.G.A.C...A....A.....TA...........G..  27547603
14944    2137228               .....T.C.G....G.A.....A...AAGC................G..  2137276
14944    7474581             .......T...GT.A.G.A.....A...TG.C................G..  7474631
14944    11390899            .......T.C.G......AG....A...TA...............A....T  11390949
14944    24787877              .....T.C.G...G..A.....A......A...G.......T.T..GG.  24787829
14944    28687044              .....T.C.G....G.A.....A...AAGC................G..  28687092
14944    2379323               .....T.C.G....G.G.....A...AA.A.A.G...........C...  2379275
14944    2962461                ....T.C.G....G.A.....A..T.T.....G............GT.  2962414
14944    20128307                ...T.C.G..A...A.....A..T.......G.....A....C.GT.  20128353
14944    21264533              .....T.C..T...G.G..T..A...AA.C...G............G..  21264485
14944    22070982        ........C..T..C.....GAG.....AA.T....G....AC...........T  22071038
                                \                                               
                                |                                               
                               TG
14944    22467990              .....T.C.GC...G.G.....A...AT......A...........GT.  22467942
14944    24366867              .....T.C.G..A...A.....A...T...G..TA............G.  24366819
14944    28929139              .....T.C.G....G.G.....A...AA.A.A.G...........C...  28929091
14944    29512277               ....T.C.G....G.A.....A..T.T.....G............GT.  29512230
14944    5865120                 ...T.C..T...G.A.....AA..AG.....G............GTG  5865074
14944    19421673        ...........T.G.G....G.A.........TG...C.G....G.......G..  19421617
                                \                                               
                                |                                               
                               TC
14944    21898990               ....T.C.G......A.....A..T............G..A...C...  21898943
14944    7943770        .......T....T.C.G....GAA..T.TA..A..............G......A.  7943826
                                \                                               
                                |                                               
                                T
14944    932035             ..A.....T.C....A...A.....A...T............A......GT.  932086
14944    5918636              ......T........GAA.G...A...AG.T...G.............G.  5918685
14944    6962747                ....T...G....GAA.....A...AA...T...........T..G..  6962700
14944    8456335              ......T...GC...G.A.....A...AA.C..G.............G..  8456384
14944    21411634              .....T...T....G.A.....A.A.TT.CT........A......G..  21411586
14944    23617179               ....T...G....T.A.....A...TA.C...G............C.T  23617132
14944    27481851           ..A.....T.C....A...A.....A...T............A......GT.  27481902
14944    12752801                                                ............G..  12752787
14944    1645590                ....T...GC...G.A..T..A...AGTC...G........G......  1645637
14944    6018792              ......T.C......G.A.....A..TA..C.A.G...........G...  6018743
14944    9123430                ....T...G....G.A.....AA..AG.T...........A....T..  9123383
14944    11065854               ......C.G....G.A.....A...AA.C...G..A.........GT.  11065901
14944    18094460           ..T......C..C..C.GAA..T..A.A..............A......G..  18094511
14944    25356863             .....AT.C.G....G.A.....A.A.AA.....G.....A......G..  25356912
14944    28195406               ....T...GC...G.A..T..A...AGTC...G........G......  28195453
14944    22192755                ...T.C......G.A.....A...........A........T.....  22192709
14944    188362                .....T...G....G.AT...AA...T......G............G..  188410
14944    4755056                 ...T.C.G....G.A.....A...A....A..............G..  4755010
14944    26738178              .....T...G....G.AT...AA...T......G............G..  26738226
14944    19368281                ...T.C......G.A.....A..GA.......A...........G..  19368235
14944    22139024                ....C.C...T.G.A.....A...T...CA.......A......G..  22139070
14944    22658151                ...T...G....G.A.....A.............C..C...T..C..  22658105
14944    23784058              .....T.C.......AA.G...A...........TG.......T..G..  23784010
14944    2974768               .......C.G....G.A.....A...AG.CCA.........A....G..  2974816
14944    3239413               .....T.C.G..A.G.A.....A...AG.C...............C...  3239461
14944    13118383              .....T.C.G......A.....A...AA.T...GC...........G..  13118431
14944    18474983              ..C..T.G....A...A..A..A.C.T............C..G...C..  18475031
14944    26120489          .........T...G....G.A.G...A...AA.T...G.A..........G..  26120542
                               \                                                
                               |                                                
                               T
14944    29524584              .......C.G....G.A.....A...AG.CCA.........A....G..  29524632
14944    29789229              .....T.C.G..A.G.A.....A...AG.C...............C...  29789277
14944    19716456   ................TC..G....G.A..G..AA...T.C...G............G..  19716521
                        \   \  \                                                
                        |   |  |                                                
                     AGTC   C  T
14944    12737995              .....T...G......A.....A...AA.T................G..  12738043
14944    7704796                                                 ............G..  7704782
14944    5456907        ..........G.T.C.G....G.G.....A.............G.G.....A...A  5456964
                                \                                               
                                |                                               
                               TC
14944    14139237                                                ............G..  14139223
14944    21856329               ....T...G....G.A...A.A...T......G..A......T..GT.  21856282
14944    608853                .....T.C.G....G.A.....A...A.......C...........G..  608901
14944    25731401              .....T.A.G....G.A.....A......AG..G............G..  25731353
14944    27158669              .....T.C.G....G.A.....A...A.......C...........G..  27158717
14944    10300506                ...T.C.G......A.....AA.........GT...........G.T  10300460
14944    15452758           ..T.....TGC.G......C.....A..T...A...G...............  15452707
14944    24005214              ..............GAA.....A....A..GA.TT...........CT.  24005262
14944    18990534         ..C.......TGC.GT...G.A.....AC..AA.T................G..  18990481
14944    25691896                ...A........G.A.....A..TTG.C.A..A...........C..  25691850
14944    26454086              .....T...G.....-...T..A...AA.T.AG.............G..  26454039
14944    20058999           .......-..C.G.G..G.A.....A...AA.C...G............G..  20058949
14944    244740                  ...T...GT...G.G.....A...AA.T................G..  244786
14944    26794556                ...T...GT...G.G.....A...AA.T................G..  26794602
14944    737042                                                  ............G..  737028
14944    27286858                                                ............G..  27286844
14944    19034772                                     ...A..T...G............G..  19034747
14944    4962123                                                  ..............  4962110
14944    4859660                         ....G.A.....A...AA.C.AG.............G..  4859622
14944    526829                                                   ...........G..  526816
14944    5259918                 ...T...T...GG.A.....A...............T.....A.TT.  5259872
14944    7646901                   ............A.....AA.........GAC.T..A.....G..  7646945
14944    23661096                                                ............G..  23661082
14944    27076645                                                 ...........G..  27076632
14944    3734924          ..C.......T.C.GT..T..A.....A...AT.C...G............G..  3734871
14944    8315832           .......A.....G.G..G.A.....A..G...T...G............G..  8315885
                               \                                                
                               |                                                
                               T
14944    21418357         ..C.......G.C.G......A.....AA..AGGC................G.T  21418304
14944    21619310             ......T.C.G....G.A.....A...AGGC..CG............G..  21619359
14944    30284740         ..C.......T.C.GT..T..A.....A...AT.C...G............G..  30284687
14944    2958359               .....T.C.G....G.A.....A...........A...G.....C.G..  2958311
14944    21743302           ....C...-...G..A.G.A.....AA..A.TC...G............G..  21743352
14944    29508175              .....T.C.G....G.A.....A...........A...G.....C.G..  29508127
14944    16633212                                                ............G..  16633198
14944    23434260                      ......G.A.....A....T...A...C......C......  23434300
14944    13582541                                                ............G..  13582555
14944    19992743                                                ............G..  19992729
14944    12178048                                                ............G..  12178062
14944    19211904         ..C.......T.G.G......A.....A...AA.C................G..  19211851
14944    1654464               .....T.C.G....G.A....CA...AA.C..G-............G..  1654511
14944    16940714                                                 ...........G..  16940701
14944    20325265                                                  ..........G..  20325277
14944    28204280              .....T.C.G....G.A....CA...AA.C..G-............G..  28204327
14944    13619920                                                ...............  13619906
14944    23772906                                                ............G..  23772920
14944    23807451                                                ............G..  23807437
14944    24357437                                                ............G..  24357423
14944    25602511                                                ............G..  25602497
14944    1637532                                                 ............G..  1637518
14944    2114292                                                 ...............  2114306
14944    2946729                                                 ............G..  2946715
14944    10178362                                               .............G..  10178377
14944    20815055            .....A.T...G.C-.........A.A.T........CC............  20815005
                                                  \                             
                                                  |                             
                                                  A
14944    25267805                                               .............G..  25267820
14944    28187348                                                ............G..  28187334
14944    28664108                                                ...............  28664122
14944    29496545                                                ............G..  29496531
14944    4903427                         ......A.....A...AA..................G..  4903465
14944    17292752                                                ............G..  17292766
14944    24095390              .....T.C.G.A..G.A....CA...T......................  24095438
14944    131578                          ..A...A..T..A........A.G.........T..GT.  131616
14944    2927317                         ......A.....A.A.TA.....GTG..........G..  2927355
14944    26681394                        ..A...A..T..A........A.G.........T..GT.  26681432
14944    29477133                        ......A.....A.A.TA.....GTG..........G..  29477171
14944    12033408                                                ............G..  12033394
14944    25834366                                                ...........CG..  25834380
14944    23455457            .......T...G....G.A.....A...TTT............A....G..  23455507
14944    20053651                        ......A..T.AA.......................T..  20053689
14944    2253374                          .....A..A..T.............C...G....G...  2253337
14944    18926315         ..C.......T...G..T.G.A.....A...A................A...    18926264
14944    28803190                         .....A..A..T.............C...G....G...  28803153
14944    4791035                          ..G..A.....A.T.AG.C...GT...........G..  4790998
14944    4786374                          ...G.A.....A...AA.C...G............G..  4786337
14944    19793850                         .....A.....A...A...G..G............GG.  19793813
14944    6569771                         ......A.....A..........G............G..  6569809
14944    7436846                       ........A.....A............GA......T..T..  7436806
14944    9519188               .....T.C.G....G.C...A.A...AA.C.-.G............G..  9519235
14944    3008898                         ....G.A.....A..........G............GT.  3008936
14944    22526485                         ...G.A..A..A.........G..........T..GT.  22526522
14944    22911089                          ....A.....A...AA.T..C.............T..  22911125
14944    29558714                        ....G.A.....A..........G............GT.  29558752
14944    20547646         ..C..T....T...G...G..A........GT......G............-..  20547698
14944    3909885                       ......G.A.....A......TG..G............G.T  3909845
14944    21717471                        ....G.C.....AA..A...................GT.  21717433
14944    4782705                          ...G.A.....AA..AA.C...................  4782742
14944    4467971                          .....A..T..A...A..C...G............G..  4468008
14944    20312472                         .....A.....A...........T.....GC....GG.  20312435
14944    3880376                                                 ...............  3880390
14944    5264690                                                  ...........G..  5264677
14944    6120891                 .......--.....A...C.A..G.A.....CT.A.G.......G..  6120847
14944    14497994                                                ............G..  14497980
14944    30430192                                                ...............  30430206
14944    16112497          .........T.G......G.G.....AA...............A...A...T.  16112443
                                \        \                                      
                                |        |                                      
                                T        G
14944    1722947                 ...T...G....G.A.....A...T....A.G...............  1722901
14944    14886126                        ......A.....A..T...T.......G.....TG.G..  14886164
14944    18879397                         ...G.C.....A...AA.C.........T......G..  18879434
14944    28272763                ...T...G....G.A.....A...T....A.G...............  28272717
14944    24795860                                                ............G..  24795874
14944    8735606                            ...A.....A...AA.C.............T..G..  8735641
14944    22478218                             ...C...............A........T..G..  22478185
14944    1885993                ....T...GG.....A.....A.A.A......G............G..  1886041
                                                                               \
                                                                               |
                                                                               T
14944    3923998          .......C..T.C.G....G.A.....A...AG.C...................  3923941
                                                                         \      
                                                                         |      
                                                                      ATTT
14944    28435809               ....T...GG.....A.....A.A.A......G............G..  28435857
                                                                               \
                                                                               |
                                                                               T
14944    24583973                            ..G....AA...A.....G.............G..  24584007
14944    14772531                            ..A.....A.TA.T.A......A...........T  14772565
14944    4837248                                .....A...AG.C................G.T  4837217
14944    6331739            ..........C.GT.....A.....A....................        6331784
14944    19893092              .....T..........A.....A.T....C...G............     19893047
14944    4666365             .......T.C.G....G.-.....A...AT.T..GGT...........G..  4666414
14944    21806707            .......T.C.G....-.A.....A...AA.T...G............G..  21806658
14944    24362987                ...T.C.G......-.....AA......G.....C............  24363032
14944    8767027                ....T.C.G......A.....A.A..............A......-TT  8766981
14944    8707900                                .....A...T......G.....A.A.......  8707931
14944    5628915       .............T...G......A.....A...T......GA...........     5628860
                            \   \                                               
                            |   |                                               
                            A   T
14944    23139202         ....A.....T.C.G.A..G.A.....A...AA.T...G......-.....G..  23139254
14944    2616452                          ...G.A.....T..........G.C.....C..C....  2616415
14944    8981116           ...T.....T.C......G.A..................GG....          8981160
14944    29166268                         ...G.A.....T..........G.C.....C..C....  29166231
14944    24781876                               .....AA...T............G.....G..  24781845
14944    7906952                                .....A...AA.T...G...............  7906983
14944    16141940               ....T.C.G....G.A.....A.T....T...G...G.......-.T.  16141986
14944    21101892                               .....A......T...G.....A....C.T..  21101861
14944    959519              ....C..T...G......-.....A..TAA.T..GG............G..  959568
14944    27509335            ....C..T...G......-.....A..TAA.T..GG............G..  27509384
14944    371565                .....T...G....-.A.....A...AA.T..GG............G..  371612
14944    15822453         ..........T.C.G....G.A.....A...AG.C.TC......-...T..G..  15822505
14944    17038350         ..........T.C.GTG..G.A..T..A..A.A.C...G...............  17038296
                                                                      \         
                                                                      |         
                                                                      A
14944    21264266           ........T.C.GT.C...-.....A...AG.C...G..A.........T..  21264316
14944    21985488         ..G.......T.C.G....G.A.....A...AG.C...GA.........C.T..  21985542
                                                                      \         
                                                                      |         
                                                                      A
14944    26183451                ...T..GG....G.A.....A....T.A...G............-G.  26183406
14944    26504301                                 ...A...AA.T..G..............G.  26504272
14944    26921381              .....T...G....-.A.....A...AA.T..GG............G..  26921428
14944    21196089                                ....A..T..G.................G..  21196119
14944    2909457                                             ............G......  2909475
14944    29459273                                            ............G......  29459291
14944    7936405                                             ...G............G..  7936423
14944    18994864                 ..T....G...........A.........G......A.A....     18994822
14944    4768699                                .....A.T.....G..G............G..  4768668
14944    2738162                                                 .........T..G..  2738148
14944    29287978                                                .........T..G..  29287964
14944    99753                                  .....A...AG.C................G..  99722
14944    3582483                            ...A.....A...TT..G...............G..  3582518
14944    14677296         ..G..A......C.G.....AA.....A...A..T..TGA...........G..  14677350
                                                  \                             
                                                  |                             
                                                  A
14944    17055372                                  ..A...A......GA.....G....C...  17055400
14944    20277490                               .....A...........A...........GT.  20277459
14944    21505754                               .....A.T.T......G.............T.  21505785
14944    21676800                               .....A..........G...T.C.T....G..  21676831
14944    26649569                               .....A...AG.C................G..  26649538
14944    30132299                           ...A.....A...TT..G...............G..  30132334
14944    12099882            .......T.C..-.....A..A......AA.C................G.T  12099832
                                                   \                            
                                                   |                            
                                                   G
14944    22096274              .....T.C.G....G.A.....A..........G...CT..--...G..  22096320
14944    5469379                                   ....A.A.T.................G..  5469407
14944    19846871                                ....A...AA.C...................  19846841
14944    22913388                                                ............G..  22913402
14944    6427169               .....T.C.G....-.A.....A..TAA....G-............G..  6427123
14944    23520792                                                 ...........G..  23520805
14944    26205467                                                ..............T  26205481
14944    17576426                                     ...T............A.........  17576401
14944    23428078                                                ............G.T  23428064
14944    25813602                               .....A......T............G.C.G..  25813633
14944    26272386                                                ............G..  26272400
14944    21477624    ......A..T................A....AAT.........G.....--.....G..  21477566
                               \                                                
                               |                                                
                              TT
14944    7721352                                           ..................G..  7721332
14944    19483673                                                ............G..  19483687
14944    26066840                                                 ...........G..  26066853
14944    2217748          ..........T.C.G....G.A....AA.----.T...G............G..  2217699
14944    28767564         ..........T.C.G....G.A....AA.----.T...G............G..  28767515
14944    24187089                                     ...........A....T.....C...  24187064
14944    4914112              ......T....T...G......AA..T......T....----.....G..  4914157
14944    9545275              ......T.C.G....G.A.....A.A.TG.....................  9545325
                                                                    \           
                                                                    |           
                                                                    T
14944    2707591          ..C.........C.GT.A...A.....A...AA.C...--...........GA.  2707642
14944    15903139                                     ...T..T..T.T..............  15903164
14944    29257407         ..C.........C.GT.A...A.....A...AA.C...--...........GA.  29257458
14944    20839235         ....T.....T.C.GG...G.A.....A...AA....--............G..  20839286
14944    6342707           .........T.C.G....G.A..T..A...AA.C...-............G..  6342656
14944    20132137                                                ............G.T  20132151
14944    23298952          ...T.....T.C.G....G.A.....A...AA.C..G-............G..  23299003
14944    4326768          ..C.......T...GT...G.A.....A..AAA....--............GA.  4326819
14944    19565825                                    ....A.T................C...  19565851
14944    480011           ..A..T....T..GTT...G.A.....A...AA.C..--............G..  479960
14944    19992513                                                ............G..  19992499
14944    27029827         ..A..T....T..GTT...G.A.....A...AA.C..--............G..  27029776
14944    6765593               .....T.C.GC...G.A.....A..........G.C.--.......T..  6765639
14944    1582017          ..C......AT...G..AC..A.....TT..GG...----..............  1581968
14944    28131833         ..C......AT...G..AC..A.....TT..GG...----..............  28131784
14944    5807863          ....T.......C.G...GG.A...A.A...A....--.............G..  5807812
14944    23403567           ..T.....T.C.G....G.A.....A...AA.C..G-............G..  23403617
14944    10603163           ..T.....T.C.G......A.....A...AA.C...-............G..  10603213
14944    506745             ..T.....T.C.G......A.....A...AA.C..G-............G..  506795
14944    25645473                                                ............G..  25645487
14944    26053952              .....A.C.T....T.A..T..A........A...A-.........T..  26053905
14944    27056561           ..T.....T.C.G......A.....A...AA.C..G-............G..  27056611
14944    5273272                                      ................A......G..  5273247
14944    16309678                                            ................G..  16309696
14944    19783421                                       ....T...G..............T  19783398
14944    21192202            .......T.C.G....GAA.....T.....CA....-...........G..  21192153
14944    25206742                               .....A........................A.  25206711
14944    4572568            ..T.....T.C.G....G.A.....A...AA.C..G-............G..  4572618
14944    4766186            ..T.....T.C.G....G.A.....A...AA.T..G-............G..  4766236
14944    5993609            ..T.....G.C.G....G.A..T..A...AA....G-............G..  5993659
14944    15528895         ..........T.C.G......A....AAA..TA...--.............C.T  15528946
14944    16829074         ..C................GAA.....AA.--A...C.G...T........G..  16829125
14944    19301841           ..T.....T.C.G....G.A.....A..AAA.C..G-............G..  19301791
14944    23360530         ..........TCC.GG.....A.....A....G.T-...............G..  23360582
14944    10841087         ............A.....T..A.....A...AT..T.GG.........T....T  10841141
                                                             \                  
                                                             |                  
                                                             T
14944    16290314              .....T.A......G.A.....T..GT......G......G.....G..  16290363
                                                                  \             
                                                                  |             
                                                                  A
14944    20296692         ............C.GC...G.G.....A.A.AA..----............G..  20296741
14944    894698              .......T.C.TG...G.A.....A...AA.C...-............G..  894649
14944    4812519          ..C.......T...G.....-.....T....TG...TGG...............  4812466
                                                      \                         
                                                      |                         
                                                      A
14944    25671031                                        ..........C......T.....  25671009
14944    27444514            .......T.C.TG...G.A.....A...AA.C...-............G..  27444465
14944    2726144               .....T.CC.....G.A.....A...AA.CT..G............G..  2726095
                                                                  \             
                                                                  |             
                                                                  A
14944    29275960              .....T.CC.....G.A.....A...AA.CT..G............G..  29275911
                                                                  \             
                                                                  |             
                                                                  A
14944    10421009    .......C.......T...G....G.A.....A...A...----............G..  10421065
                          \                                                     
                          |                                                     
                         TT
14944    16784909                ...T........G.A.............T..G...--.......G.T  16784953
14944    20879286                                            ...G...............  20879304
14944    24572703              .....T.C.G....G.A.....A...AA.C..G.-.G.........G..  24572656
14944    7442379             .......TGC......G.A.....A...AG.-................GT.  7442329
                                                                  \             
                                                                  |             
                                                                  G
14944    20847531              .....T.G.G....G.A.....A...AA.C...-..G.........G..  20847484
14944    18715388                                         ......--...........G.G  18715407
14944    18787225              .....T.......GG.A.....A....T.....G............G..  18787175
                                                                 \              
                                                                 |              
                                                                AG
14944    19771213                                                ............G..  19771199
14944    2983380               .....T...G....G.A.....A...AA.C..G.-...........G..  2983427
14944    4591430               .....G.C.G......A.....A...AA.C..G-............G..  4591383
14944    22734330              .......C.G....G.A.....A...AA....G.-...........GT.  22734283
14944    26528380              .....T.C.G....G.G....CA...AA.C..G.-...........G..  26528427
14944    29533196              .....T...G....G.A.....A...AA.C..G.-...........G..  29533243
14944    11898                                                   ...............  11884
14944    25527996            .......T.C.GT.....A...C.A...A....T.G..G.........G..  25528048
                                                          \                     
                                                          |                     
                                                         GG
14944    26561714                                                ...............  26561700
14944    11318246              .....T.C.G....G.G.....A...AA....GC-..............  11318293
14944    19088978                                                ............G..  19088964
14944    20235586              .....T.C.G....G.A.....A...AA.C..G-............GT.  20235539
14944    24822111              .....T.C.G..A...A.....A...AA.C....-.G.........G..  24822158
14944    25670749              .....T.C.G....G.A.....A...AA.T...-............G..  25670702
14944    21556391            .......T.C.G....G.A.....A...TA...--.............G..  21556343
14944    24726439            .......TGC.G....G.A.....A....A.C.-.G............G..  24726488
14944    3218824               .....T.C.G....G.A.....A.......G..-.........T.....  3218871
14944    29768640              .....T.C.G....G.A.....A.......G..-.........T.....  29768687
14944    17741063              .....T.C........A.....A...AA....G-............G..  17741016
14944    24702317              .....G...G....G.A.....A...AA.T..G-...............  24702270
14944    4901636               .....T.C.G......A.....A...AA.T..G-............G..  4901683
14944    8049481                                             ................G..  8049463
14944    24341514              .....T...G......A.....A...AA.C...-............G..  24341561
14944    806817                .....T.C.G....G.A.....A...AA.C...-...............  806770
14944    3496608               .....T.C.G....G.A.....A....A.C..G-...............  3496561
14944    5633959               .......C.G....G.A.....A...AA.C..G-............G..  5634006
14944    7990610               .....T...G....G.A.....A...AA.A...-............G..  7990657
14944    18691973              .....T.C.G....G.A.....A....A.C...-............G..  18691926
14944    20141647              .....T.C.G......A.....A...AA.C..G-............G..  20141694
14944    24419395              .....T...G....G.A.........AA.C..G-............G.T  24419348
14944    25336924              .....T...G......G.....A....A.C..G-.C..........GT.  25336971
14944    27356633              .....T.C.G....G.A.....A...AA.C...-...............  27356586
14944    30046424              .....T.C.G....G.A.....A....A.C..G-...............  30046377
14944    2759180               .....T...G....G.A.....A...AA.C...-............G..  2759227
14944    9196889              ......T.C.G......A.....A...AA.C..--............GT.  9196842
14944    11255083              .....T.C.G....G.A.....A...AA.C..G-..G..-......G..  11255037
14944    21126790                                                 ............T.  21126803
14944    21645037              .....T.C.G....G.A.....A...AA.T...-...........C...  21644990
14944    21810324              .....T...G....G.A.....A...AA.C..G-............C..  21810371
14944    29308996              .....T...G....G.A.....A...AA.C...-............G..  29309043
14944    1025229               .....T.C......G.A.....A...AA.C..G-............G..  1025276
14944    1605831               .....T.C.G....G.A.....A...AA.C..G-............G..  1605784
14944    4631061               .....T...G....G.A.....AA..AA.C..G-...............  4631014
14944    5213166               .....T.C.G......A.....A...TA.C..G-..............A  5213213
14944    5610859               .....T.C.G.C....A.....A...AA.T..G-...............  5610906
14944    5953067               .......C.G....G.A.....A...AA.C..G-............G..  5953020
14944    7965501               .....T.C.G....G.A.....A...AA.C...-............G..  7965548
14944    10200355              .....G...G......A.....A...AA.C..G-............G..  10200402
14944    14743399              .....T.C.G......A.....A...AA.C..G-............T..  14743352
14944    18968389              .....T.C.G....G.A.........AA.C..G-.............T.  18968436
14944    19585266              .....T...G......A.....A...AA.C..G-............G..  19585219
14944    20230762              .....T.C.G....G.A.....A...AAGC...-...G........G..  20230715
14944    20504554              .....T...G....G.A.....A...AA.C..G-...............  20504507
14944    20529522              .....A...G....GAC.....A.C..A.....-.AGG...........  20529569
14944    22199299              .....T.C.G....G.A..T..A...AA.C...-............G..  22199346
14944    23092551              .....T.C.G....G.A.....A...AA.C...-............GT.  23092504
14944    23660515              .....T.C.G....G.A.........AA.C..T-............TT.  23660562
14944    24377021              .....T.C.G......A.....A...AA.C..G-..G.........G..  24376974
14944    24749028              .....G.C.G....G.A.....A....A.T..G-............G..  24749075
14944    25451003              .....T.C.G....G.A.....A...AA.C...-...G...........  25451050
14944    25846588              .....T.C.G......A.....A...AA.C..G-............G.T  25846635
14944    26374169              .....T.C......G.A.....A...AA.C..G-............G..  26374122
14944    27575045              .....T.C......G.A.....A...AA.C..G-............G..  27575092
14944    28155647              .....T.C.G....G.A.....A...AA.C..G-............G..  28155600
14944    237238                .....A.C.G....G.A.....A...AA.C...-.......A....G..  237191
14944    290037                                              ..........A.....G..  290055
14944    2281583               .....T.C.G....G.A.....A...AA.C..G-.........T.....  2281536
14944    2515385               .....T.C.G....G.A.....A...AA.C..G-............G..  2515432
14944    6041704          ..C.......T.C..C....AA.....A...AA.A...T.....A......G..  6041649
                                                  \          \                  
                                                  |          |                  
                                                  A          C
14944    6556839               .....T.C.G....G.A.....A...AA.C..G-............G..  6556886
14944    8169350               .....T.C.G....G.A.....A....A.C..G-............G..  8169303
14944    8927204               .....T.C.G..A.G.A.G.......AA.....-............G.T  8927157
14944    12763127               ....T.A.G....G.A.....A...A-...A.G............G..  12763173
14944    15228210              .....T.C.G....G.A.....A...AA.C..G-............G..  15228257
14944    19357388              .....T.C.G....G.A.....A...AA.C...-.A..........G..  19357341
14944    20949345                                                  ..........G..  20949357
14944    21011136              .....T.C.G.C..G.A.........AA.C..G-............G..  21011183
14944    23136881              .....T.C.G....G.A.....A....A.C..G-............G..  23136834
14944    23438439              .....T.C.G....G.A.....A...AA.T...-......C.....G..  23438486
14944    24315069              .....T.C.G.....AA.....A...AAG...G-............G..  24315116
14944    24749802              .....G.C.G....G.A.....A....A.C..G-............G..  24749849
14944    26787054              .....A.C.G....G.A.....A...AA.C...-.......A....G..  26787007
14944    26839853                                            ..........A.....G..  26839871
14944    28831399              .....T.C.G....G.A.....A...AA.C..G-.........T.....  28831352
14944    29065201              .....T.C.G....G.A.....A...AA.C..G-............G..  29065248
14944    224783                .....T........GAA.....A...AA.C..G-............G.G  224830
14944    604506                .....T.C.G....G.A.....A...AA.C..G-............T..  604553
14944    794295                .....T.C......GAA.....A...AA.T..G-............G..  794342
14944    1021070               .....T...G....G.A.....A...AA.A..G-......C.....G..  1021023
14944    11467040              .....T..GG......A.....A.T.AA.A...-............G..  11467087
14944    17986472              .....T.G.G....G.A.....A...AA....G-..G.........G..  17986519
14944    21702370              .....T.C.G....G.A.....A...AA.C..G-............G..  21702323
14944    25708542              .....T.C......G.A.....C...AA.C..G-............G..  25708495
14944    26027269            .......T.C.GT...G.A.....A...----...G............G.T  26027223
14944    26774599              .....T........GAA.....A...AA.C..G-............G.G  26774646
14944    27154322              .....T.C.G....G.A.....A...AA.C..G-............T..  27154369
14944    27344111              .....T.C......GAA.....A...AA.T..G-............G..  27344158
14944    27570886              .....T...G....G.A.....A...AA.A..G-......C.....G..  27570839
14944    1564900                ....T.C.G....G.A.....A....A.C..G-............G..  1564946
14944    28114716               ....T.C.G....G.A.....A....A.C..G-............G..  28114762
14944    7676093                 ...T.C........A..T..A...AA.C...-...............  7676048
14944    24256456         .....T....T.CT.....G.A.....A...T--....T............G..  24256507
14944    22483511              .....T.C......G.A.....A...AA...-..............G..  22483558
14944    20233915              ..C..T...G....G.A.....A...AA....--............G..  20233961
14944    3043462                                                   ....G.....G..  3043450
14944    8136597                ......C.G....G.A.....A...AA.T...-............G..  8136643
14944    18787649               ....T...G......A.....A...AA.C..G-............G..  18787603
14944    20002564                        ....G.A...C.....AA.C..G-............T..  20002601
14944    29593278                                                  ....G.....G..  29593266
14944    15265183         ..C.......T.C.GT...G.A.....A.A.----...................  15265134
14944    24508806                ...T........G.G.G...AA.......A....A...........T  24508759
                                                                 \              
                                                                 |              
                                                                 A
14944    6368028                                             .....G....C.....G..  6368010
14944    11404306                                                ............C..  11404320
14944    18522081                                                ............G..  18522067
14944    20859779                                         ......--...........G..  20859798
14944    24473057               ....T.C.G......A.....A...AA.C..G-............G..  24473011
14944    25769623               ....T.C.T....G.A.........AA.C..G-............G..  25769577
14944    966651                                              ...G............G..  966669
14944    2124806                                                 ............G..  2124820
14944    2505085                                                 ...............  2505071
14944    9700167                 ...T.C.......AA.....A...AA.C..G.-...........G..  9700212
14944    21084011              .....T..GG....G.A.....A...AA.C..--............G..  21083965
14944    22177883              .....T.C.G....G.AT....A.......----............GA.  22177836
                                                         \                      
                                                         |                      
                                                       AAA
14944    23142857              .....T.C.G....G.A..T..A....A.C..--...............  23142811
14944    24321566                                                 ...........G..  24321579
14944    25647335                                            ...G............G..  25647317
14944    27516467                                            ...G............G..  27516485
14944    28674622                                                ............G..  28674636
14944    29054901                                                ...............  29054887
14944    24122419              .....T.C......G.A...G.A...AA.C.-.G............G..  24122372
14944    5335938                                                 ...............  5335952
14944    21171861              .....T...G....G.A.....A...AA.C.-.G............G..  21171814
14944    8404197               .....G...G......A.G...A...A-----..............G..  8404240
14944    23794708   ........CT......TC..GT.....A..T..A...--.....................  23794769
                          \                                    \  \             
                          |                                    |  |             
                         CA                                    C  C
14944    5593745               .....G.C.G....T.A..T......AA.C.-.G...............  5593698
14944    7855070          ..A...........G......A.....A..--..A.C.G...G......C.G..  7855121
14944    23035092              .....T.C.C......A.....A...AA.T.-.G............T..  23035045
14944    24176638                                              ....C.C.......G..  24176622
14944    117102                .....T.C.G......A.....A...AA.C.-.G......C.....G..  117149
14944    320052                  ...T...G....G.A.....A...AA.C..G-...............  320007
14944    2482026                                                ................  2482011
14944    13520539          .............G......A.....------......A....A...T..G..  13520585
14944    15950625              .....T........G.A.....A...AA.C.-.G.....T......G..  15950578
14944    20794561                                                ............G..  20794547
14944    26666918              .....T.C.G......A.....A...AA.C.-.G......C.....G..  26666965
14944    26869868                ...T...G....G.A.....A...AA.C..G-...............  26869823
14944    29031842                                               ................  29031827
14944    9550531                ....T.C.G......A..T..A...AA.C.-.G............G..  9550485
14944    19680083                ...T.C......G.A.....A...AA.C..G-............G..  19680038
14944    20104206                ...T.C......G.A.....A...AA.T..G-............G..  20104161
14944    2740936            ..T.....T....-.....A....A..TGT...-..G.....A......G..  2740985
14944    17179014             ......T.C.G....G.A.....A...--......A...G.......G..  17178967
14944    29290752           ..T.....T....-.....A....A..TGT...-..G.....A......G..  29290801
14944    11787841              .....T...GC.....A.....A...--...C..............T..  11787887
14944    5576654                ....T...G....G.A.....A...AA.C.-.G............G..  5576700
14944    24585185                                             ................T.  24585168
14944    797133                .....T.C.G......A.....A...----...-...............  797176
14944    27346949              .....T.C.G......A.....A...----...-...............  27346992
14944    24542180                ...T.A.G......A..............-----A......T..G..  24542221
14944    15770039              .......C......G.-.....A.T.AA.C.-.G...............  15770085
14944    24098537                                                ............G..  24098551
14944    980144                .......C.G......A.....A...AA.....--...........G..  980097
                                                            \                   
                                                            |                   
                                                            T
14944    4728429               .....G.C.G....G.A.....A...----...-............G..  4728472
14944    15635295              .....T...G....G.A.....A...----...-............G..  15635338
14944    15684096                        ....G.A.....A...AA.T...-............GT.  15684059
14944    27529960              .......C.G......A.....A...AA.....--...........G..  27529913
                                                            \                   
                                                            |                   
                                                            T
14944    20164636            .......T.C.G....G.A.....A...--.A.C.................  20164587
                                                                  \             
                                                                  |             
                                                                  A
14944    11291903                                                ............G..  11291889
14944    18733211              .....T.C.G....G.A.....A...----...-............G..  18733254
14944    23203587                         .....A.....AA..AA....--............G..  23203552
14944    17108774              .....T.C.G....-.......A...GA.C..G-...............  17108728
14944    20626562                        ......A.....A...AA....G-............G..  20626599
14944    25335963                        ....G.A.....A...T....A.....--........T.  25335999
14944    1572279             .......T...G....G.A.....A..TAA.C..G-...............  1572229
                                                \                               
                                                |                               
                                                C
14944    23877369                                                ...............  23877383
14944    28122095            .......T...G....G.A.....A..TAA.C..G-...............  28122045
                                                \                               
                                                |                               
                                                C
14944    7896847                         ......A.....A...AA.C....-...........G..  7896810
14944    23439022            .......A.C.G......A..-..A...AA.C..G.-...........G..  23438974
14944    21892232         ...T..T....C-.G......A.....A...AA.C..G.-...........G..  21892181
14944    26035680                                   .....A.T...--............G..  26035705
14944    19941868                         .....A.....A...AA.C..G.-..............  19941904
14944    583780                              ..A.....A.............-----........  583751
14944    27133596                            ..A.....A.............-----........  27133567
14944    6859693                                       ..A.............A...-....  6859670
14940    7268565    ..A...T.........T.C.GT...G.A..TC.....AA.T...G............G.T  7268624
14940    10421776              .....T...GC...G.A..T..A...AG.C...G......G..T.....  10421728
14940    10798786                                           .................G..  10798805
14940    5905364       .....CT......T.C.GT...G.G..T..A.A.AA.C...G...............  5905420
14940    10163658         ..C...T...T...GT...G.G.....A....G.T................G..  10163711
14940    4459264          ..C..T..C.T...G......A..T..A...AGGT...G............G..  4459211
14940    10775247         ..........T.C..T...G.A.....A...AG.A.A.T............C..  10775194
14940    9621978          ..C.......T.C.G...GG.A.....A...A......G............G..  9621925
14940    7407484     .......C.......T...CT...G.A.....A...AG.....G............G..  7407424
                          \                                                     
                          |                                                     
                         TG
14940    9652485          ..C....G..T...GT...G.G.....A...AGGC...G.....A......G..  9652432
14940    1069765          ..........T.C.G....GTA.....A...AT.T...G............G.T  1069712
14940    6924013          ..C.......T.C.GT...GCA....AA...AA................A....  6923960
14940    10096084         ..C...CC....C.G....G.A.....A...TA.C...G...............  10096031
14940    7694750          ..C.......T.C.GT...G.A.....A....A.C...G............GT.  7694697
14940    2881659          ..C.......T...GG...G.A.....AA..AA.C.......G.A......G..  2881606
14940    5771843        ......T..C..TGC.G....G.A.....A...AA.T...G............GA.  5771788
14940    7038875        ....CT...C..T.C.G....G.A.....A...AA.T.TT.............G..  7038820
14940    10479712       ....C.......TGC.G....G.A.....A...AA.C....A...........G..  10479767
14940    7757173                                                 ............G..  7757187
14940    3403274         ....T......T........G.A.G..AAAT.TT.....G...G...T....G..  3403220
14940    9697442          ..........T.C.G....C.A.....AA..AA.C...G............G..  9697389
14940    10212650         ..C.......T.C.G....G.A.....A...TG.A..GG............G..  10212597
14940    1688789    ..A.....C....G..T.C.......CA.....T..TTA.C...G............C..  1688728
                          \                                                     
                          |                                                     
                         TT
14940    1941108          ....T.....T...GC...G.A....AA...AA.....G.....A...A..GT.  1941055
14940    2016530          ..C.......T.C.G....G.A.....A.A.AA.C...GAC..........G..  2016477
14940    5038642          ..A....C..T.C.G..A.G.A..A..A...A...G...............G..  5038695
14940    9336717          ....T..A..T...C....G.AT....A...AA.C...GA........T..G..  9336770
14940    9857019          ..C.......T.C.G..A.G.A.....A...AA.C...G....G..........  9857072
14940    9285820           ...T.....T.C........A.....A..........G..G.CA.....AG..  9285872
14940    8893718          ...T......T.C.G......A.....A...GA.C.A.G............G.T  8893771
14940    7594268              ......T.C.GTA..G.A.....A...AA.C..C................  7594317
14940    7445653          ..C.......T...GT.....A...CAA...AG.T................G..  7445600
14940    10093793         ..C....C..T.C.G....G.A.....A....G.....G............GA.  10093740
14940    2032955                                                 ............G..  2032941
14940    7790447                                                  ...........G..  7790434
14940    9369443                                                 ............G..  9369429
14940    2733601               .......C.G......GT....AAA..A...TC.............GT.  2733553
14940    10399432         ..C.......T.C.G....G.A.....A...AAGC...G............G..  10399485
14940    8858948                                                 ............G..  8858934
14940    9089173              ......T.A.TT...G.A....A....AT.C...........C.......  9089222
14940    2629709                                                 .......A....G..  2629723
14940    6981797                                                .............GT.  6981812
14940    8957518                                          ......G............G..  8957496
                                                              \                 
                                                              |                 
                                                              T
14940    4865882              ......T...GTG..G.A.....A...AA.C...G............G..  4865833
14940    5254753              ......T.C.G..A.G.A.....A...A...TA..............G..  5254802
14940    7917624               ..C..T...G....G.A....T...........G..C..AA.....T..  7917672
14940    8836400                                                 ............T..  8836414
14940    4761057              ......T...GT.C.G.A.....A...AGTC...G............G..  4761106
14940    9750049               .......C.G....G.A.....AT....T...G..GA..A.T..C.G..  9750001
14940    5302072                 ...T...G......A.....A...AG..................G..  5302118
14940    7213176             .......T.C.GG...T.A.....A...AG.C................G..  7213126
14940    10520222             ......T.C.G....G.A...A.A...AG.T...G............G..  10520271
14940    5041819    ..A...T.........T.C.G....G.A.....A.T.AA.C....A...........G..  5041758
                            \  \                                                
                            |  |                                                
                            A  T
14940    9078489                ....T.C......G.A.G..AA....T.....G..G..T.........  9078442
14940    10067019              .....T.C.GT...G.A.........AA.TGT.G............G..  10067067
14940    816253         .......-....T...G......A.....AAA.T..A...GA.G.G....T..G..  816307
14940    2638180                ....T.C.T......A.....A....A.A...G....T.......G.T  2638133
14940    9110297               .....T...G....G.A.....A....T.....C......CA....GT.  9110249
14940    10477639        ...........T...G.C..G.A.....A............GG..A...TC....  10477583
                                \                                               
                                |                                               
                               TC
14940    7243151             .......T.C..T...G.A.....A...AA.C..CG............G..  7243201
14940    5153602                 ...T..G..A....A.....A...........A...........G..  5153648
14940    8520650               .....T.CC....T..A.....A.A.T......TA.A............  8520698
14940    5526822               .....T.C........A.....A.AT.T.....GAA...A......G..  5526870
14940    9881065               .....T.CC...T.G.A.....A...A.T....G.............T.  9881017
14940    6889791                ....T.C.G.....AA.....A..........CA............TT  6889838
14940    5241765                ....T.C....A.G.A.....A....TG.................G.T  5241812
14940    4644802                ....T.C.G..A.G.......A.T.T...G.........CA....G..  4644849
14940    9155996              ......T.C.G....G.A.....A...A...........T.......GTT  9156045
14940    9267706          ..C..T....T.C.G....G.A.....A...AA.C................G..  9267653
14940    8272841                   ..C..G....G.AT.....A..T....A.T...............  8272885
14940    5434469             ....C..T.C......G.A.....A...AA.C...G............G..  5434519
14940    10147610       ....C...TC.........C.G.A.....A....T.A...G..AT.T......GT.  10147553
                                     \                                          
                                     |                                          
                                    TA
14940    7075075              ......-..C..AC...A.....A...T......GT....A.....GG..  7075123
14940    10011099             ......T...G....G.A.....A..G.........GG..T.A.......  10011050
14940    3424904              ......T...G...GG.A.....A...TA.....G............G..  3424953
14940    660691                                                  ............G..  660705
14940    10022961                                                ............G..  10022947
14940    1312283                                                .............G..  1312268
14940    1635729                                                 ............G..  1635715
14940    2632137                                                 ............G..  2632151
14940    3888797                                                 ............G..  3888783
14940    4537326                                                 ............G..  4537312
14940    10563262                                                ...............  10563276
14940    10177185                        ....G.......A...AA.C...G............G..  10177223
14940    8988897               .....T.C.G....G.A................GA...T..........  8988849
14940    1788575                                                 .........T..G..  1788561
14940    9356301                                                 ............G..  9356315
14940    7433379             .......T.C.GC...G.A..G......AA.C................G..  7433430
                                                                               \
                                                                               |
                                                                               T
14940    6055028                                                 ....G.......G..  6055042
14940    9384083                          ...G.A.....A....T.....G............T.A  9384046
14940    10480432                                                ............G..  10480418
14940    9214896                          .............A..T.A........T.......GA.  9214859
14940    4816790                                                 ............G.T  4816776
14940    9580295         ...........T...G....G.A..A..A...T....A.......-A.....G.T  9580242
14940    6928264                                .....TA.......A..............G..  6928295
14940    10094340                       ......--.G...A...AA.C................G..  10094377
14940    7373605                 ...T.C.....TG.-.....A...AA.T..GG............G..  7373560
14940    9695044               .....T.C.G....G.A.....A...AA.C..G-............G..  9694997
14940    1563506                                                 ............G..  1563492
14940    8837779                                              ..G...............  8837796
14940    10155819         ..........T.C.TT..G..G.....A...AG.CCA.G............G..  10155873
                                                  \                             
                                                  |                             
                                                  A
14940    10604655              ..........G.-.........A...A................T...T.  10604707
                                                 \                              
                                                 |                              
                                             GGGAA
14940    3243872                                       ...A.T...G............G..  3243848
14940    7914058                                  .........T.....T....A.......T.  7914087
14940    10656409         ..C.......A...G....G.A.....A...----...G............G.T  10656458
14940    8835137                                                 ............G..  8835123
14940    8600739               ...G.T........G.A.....A...A..C..G-............G..  8600692
14940    10137364              .....T.C.G....G.A.....A...AA.T..G-............T..  10137411
14940    10524477         ............C.G...GG.A...A..--.A.T...CT............G..  10524528
14940    7037928            ..T.....T.C.T....G.A.....A.....C....G---......T.....  7037880
14940    4467011          ..C.......T..TGT...GAA.....A...AA.T..--...............  4467062
14940    9317912                                      ....T..G...............G..  9317887
14940    5959577     ..A............T.C.G....G.A.T...A...--.....--...........G..  5959631
14940    9321347           .........T...G....G.A.....A...AA.TG.--...T........GT.  9321397
14940    9574222             .......T.C.G......A.....A...AA.C..G-............G..  9574173
14940    2732696       ..T..........T.C.GT...G.A.....A...--.A.TG................  2732642
14940    7120096               .....T.C.GT...G.A.....A...AA.C..GC-..............  7120143
14940    9541474              ......T.C.G......A.....A--.A......--...........G.T  9541429
14940    653311                .....T.C......G.A.....A...AA....G-............G..  653264
14940    2034786               .....T........G.......A...T.G..T.--......T....G..  2034740
14940    4530043               .....T...G....G.A.....A...AA.C...-............G..  4529996
14940    1536657               .....T...G....G.A.....AA...-..................GT.  1536610
14940    9661446               .....T...GT.....A.....A....A.C...-............GT.  9661399
14940    9731078               .....T.C.G....G.A.....A...A..C..G-............G..  9731031
14940    10081359              .....T.C.G..A.G.A.....A...AA.C..G-............G..  10081312
14940    1272752               .....T.C.G....G.A.....A...AA.C..G-..........A....  1272705
14940    7965444               .....T.C.G....G.A.....A...AA.C...-............G..  7965397
14940    9476804               .....T.C.G......A.....A...AA.C..G-............G..  9476757
14940    9970305               .....T.C.G......A..T..A...AA.C..G-............G..  9970352
14940    737142                .....T...G....G.A..T..A...AA....G-............G..  737095
14940    1099136               .....G.A.G....G.A.....A...AA.C..G-............G..  1099089
14940    1615345               .....T.C.G....GAA.....A...AA.C...-............G..  1615392
14940    4275095               .....T...G......A.....A...AAGC..G-............G..  4275142
14940    5043928               .....T.C.G....G.A.....A...AA.C...-............G..  5043975
14940    9833385               .....T.C.G....G.A.....A...A..T..G-............G..  9833338
14940    10230912           ........T.C.G...G..A.T.A.A...--.A.C..............G..  10230863
14940    9307759                ....T.C.G....G.A........TAG....G-............G..  9307805
14940    4823804          ..C.......T.C.G....G.A.....A.A.A-....G.............G..  4823857
                                                                  \             
                                                                  |             
                                                                  A
14940    6234454          ..C.......T.C........A......AA.--...C.-.............TT  6234504
14940    10554877         ..C.......T.C.G..A.G.A.....A...--...T.G...............  10554928
14940    667542                                              ...G...............  667524
14940    9417579               .....T.C.GT..............T....-.....CC.....T..G..  9417626
14940    1150058                           ....A.....A........-..........C...G..  1150093
14940    4694925                                                 ...............  4694911
14940    9179536               .....T.C.G....G.A.....T...A-..C-..............G..  9179490
14940    10559248            .......T.C.G......-.....A...AA.C..G-............G..  10559200
14940    5592369                                                 ...............  5592383
14940    9767067                                                 ...............  9767053
14934    6352872          ....T..C..T.C.GG...G.A.....A...AA.T..GG............G.T  6352819
14934    4726634                                    .....A.T...C....C........GT.  4726607
14934    4103405             .......T...G....G.A.....A...AG....C.T...........G..  4103355
14934    2831051    ..A....AC......CT.C.G....G.G.....A...AG.TG...............G..  2831110
14934    7094113                ....T...GG...G.A.....AA..AA.C.A.G............G..  7094160
14934    1929427                                                 ............G..  1929441
14934    6131878          ..........T.C.G....G.A.....A...AG.C..........CA...AG..  6131931
14934    1563139          ..C.......TTC.GG...G.A.....A...A..C...T............G..  1563086
14934    4325033          ..C.......T.C......G.A..T..A...AA.A...G............G..  4324980
14934    5373421          ..C.......T.C....A...A....AA.A.AG.C..TG...............  5373368
14934    3076381          ..C.......T.C.GT...G.A.....A...AG.C...G..C............  3076434
14934    4973737          ..G....C..T...G....G.A.....A...AA.C.....A.......T..GT.  4973684
14934    166232           ..C.........C.G....G.A....AA.ATGG.C.A...A..........G..  166179
14934    7014993        ....CT......T.C.GC...G.A.....A..TA..C...G............GT.  7014938
14934    584291           ..C.......TGC.GG.....A.....A...AG.C................G..  584344
14934    6007038          ...T......T.C.CT.....A.....A...AA.C...G............G.A  6006985
14934    7238742           ...T.....T.C.G..A...A.....A...TG...A..A............TT  7238794
14934    4821006            ........T.C.G...GG.A.....A...T..TG..G.........T..G.T  4820955
14934    3159999        ............T.C.G......A.....A...TAG.G..G............G..  3160054
14934    4534413          ..C.......T.C.....GG.A.....T...AA.C..C..C.............  4534466
14934    5406793    ........C.......T...G..A.G.A.....A...AA.C...GT...........G..  5406732
                          \                                                     
                          |                                                     
                         TT
14934    2338226          ..C.......T.C.G....G.A..T..A...AA.C...............C.T.  2338279
14934    7285671          ..........T...GGCA.G.A.....A...AG.C...G............G..  7285618
14934    7380383          ..C.......T.C.GT...G.A.....A...AA.A...G............G..  7380436
14934    344409           ..C.......TGC.TT...G.A.....A...TG.....G.....A.........  344356
14934    1178936          ..C.......T.C.G....G.A.....A...AGGC...G............G..  1178989
14934    2341728          ..C.......T.C.G....G.A.....A..AAG.C...G...........C..T  2341675
14934    2435686          ..........TGC.G...GGAA.....A............GC.........G.T  2435633
14934    2927755        ....C.......T.C.GG...G.A.....A...AG.A...G............G..  2927810
14934    3657106          ..C.......T.C.G..A.G.A.....A...AA.T...G............T..  3657053
14934    6027929          ....TT....T.C.G....G.A.....A...AG.C...G..G..A.........  6027982
14934    6491951          ..C.......T.C.G....G.A.....A...AA.C...GC.G............  6492004
14934    6753855          ..........T.C.G....GAA...AAAA..TA.T................G..  6753908
14934    5932764            ..T.....T.C......G.A.....A...A.G....G............T..  5932713
14934    4550833              ......T...G....G.A.GT..A...AG.C..C.............G..  4550784
14934    3245258            ..T.....T.C.G....G.A.....A......AG..G.............T.  3245309
14934    2332604              ........C.G....G.A..T.AA..........G.GG...G......T.  2332555
14934    2817547              ..T...T.C...C..G.A.....A...AGGC..C...C............  2817498
14934    3348382            ..T.....T.C.G..A.G.A.....A...A.CA...G............G..  3348331
14934    3884642          ..C.......T..TG.AA.G.A....AA...A...................G..  3884589
14934    4450844            ......C.T.C.G....G.A.....A...AA....C..............T.  4450793
14934    4952461          ..C.......T...GT...GAA....AA.A.AG.C...G...............  4952514
14934    4965049          ..C...........TT...G.A..T..A..TAA.C...G.........T..T..  4965102
14934    853391                                                  ............G.T  853377
14934    3364979               .....T.C.G....G.A.....A..TGA.T...GA...........G..  3364931
14934    1568636             .......T.C.G....G.A.....A...AA.C...C............G..  1568586
14934    1780833          ..C.......T.C.G..A........AA...TGCA...T...............  1780886
14934    2962549             .......T.C.GTA..G.A.....A...AA.C...G...........CG..  2962599
14934    2363502              ......T.C..G.....A.....A....AG...CG.........T..G..  2363453
14934    5513364              ......T...G....G.A.....A..........G.GG..T........T  5513413
14934    4275804    ..A...T.G.......T..C...A...A.....A...AGGC.A.G...............  4275865
                                \                                               
                                |                                               
                               TC
14934    7018010          ..C.......T...G....G.A.....A...AG.T............C...G..  7018063
14934    2528487                                                  ...........G..  2528474
14934    3521064                                                 ............G..  3521050
14934    4635676                                                 ............G..  4635662
14934    5370708              ......T...GT...G.A.....A...AGGC...G..G.........G..  5370659
14934    6512001          ..........T.C.G....G.A.....A...TA.C...GA...........G..  6511948
14934    7402252              ..T...T...G....G.A.....A.A.A..T...G.....C.........  7402301
14934    1099683                                                 ............G..  1099697
14934    2295538              ......TGC.G..A.G.A.....A...AG.C................T..  2295489
14934    2902610             .......T.C.G....GCAG.A..A...A...G...A...........G..  2902560
14934    4300565              ......T.CCG....G.A.....A....A.TT..G..............T  4300516
14934    4379967          ..C..T.C....C..GA...AC.....A...A......G............GT.  4380020
14934    4978654              ......T.C.G..A.G.A..T..A......C..G.A...........GT.  4978703
14934    5670982              ......TG.G.T...G.A.......A.AG.C...G.....T.........  5670933
14934    6090611                                                 ............G..  6090625
14934    4099280               .....T.C......G.A.....A...A...G...A.C..A......G..  4099232
14934    244404                .....T.C.G....GAA.....A....T.....T.....A.C....G..  244452
14934    600997                .....T.C.G....G.A.....A...AG.C.........A..G...G..  600949
14934    3625463               .....T...G....G.A.....A...AA.CT...............G..  3625415
14934    3858598            ..T.....G.C.G.A....A.....AA....GC.........AG........  3858547
14934    4038608               .....T.C.G....G.A.....A...AA.C...G............G..  4038656
14934    6348448           ..A......T.C.G....G.A...-.A...AA.C..C-..G.........G..  6348498
14934    267345                .....T.C.G....G.A.....A...AG.C...........A....G..  267393
14934    948816                .....T...G.C..G.A.C...A.A.AG.C...G............G..  948864
14934    6406316               .....T.C.GG..G..A.....A.A....AT...............G..  6406268
14934    3674608              ......T........G.A.....A...........A.C.........GT.  3674657
14934    5593820          ..........A.C.GG...G.A.....A..........G..C....C....G..  5593764
                                \                                               
                                |                                               
                              CTT
14934    5380143              ......T.C.G....G.A.....A...AA.T...G...............  5380192
14934    5728829                ....T...GCA..G.A.....A..........G..C....A.T.A...  5728782
14934    6627339                ....T...G....G.A.....A...AG.T..TG............C..  6627292
14934    5546523                 ....CC.C....G.A.....A....A...........A.........  5546477
14934    3974383               .....T.C.G......A.T...A..........GT........T.....  3974335
14934    7438325                 ...T.C.G...T..A.....A...T...G..G...............  7438279
14934    688006                .....T.C......G.A....AACA........G..G....T.......  688054
14934    5201959               .....A..TG....G.C..A..A..........G...C.C......G..  5202007
14934    2882994                ....T.C........A.....A...T..TT..G..A..T......G..  2882947
14934    3405060          ..C.......T.C...CA...A.....A.A.TG..................G..  3405006
                                     \                                          
                                     |                                          
                                     T
14934    4454474                                .....A...AA.C................G..  4454443
14934    5494349               .....T...G....GAA.......AT..G....GA....A.........  5494301
14934    6273424               .....T.C.G....G.C..T..A...A......GT...........G..  6273472
14934    5799264                                                 .....C......G..  5799250
14934    476955           ..C.......T.C..T...G.A..T..A...AA.C.A.G...............  476902
14934    6430232          ..........T...GT....TA.....AAA.TA.C................-..  6430284
14934    4529335                                                 ............G..  4529349
14934    7409882                ....T.C.G....G.A.....A...AA.A...G............G..  7409835
14934    3395190               .......C......G.A...CA.......T................G..  3395238
14934    408684                                                  ............G..  408670
14934    6207246                                                 ...............  6207260
14934    382940                                                  ............G..  382954
14934    6056707            ..T.....T.C....A.G.......A.A.A.......C...........GT.  6056656
14934    4808486                                .....A.A..A.....G.A.............  4808517
14934    5081671                                                 ............G..  5081657
14934    7411424                       ......T.A.....AA.T.T...A....G...G......A.  7411464
14934    1784676                                                 ............G..  1784662
14934    4945356                                                 ............G..  4945342
14934    7411917                         ......A.....A...............G.......G..  7411879
14934    5471229                         ......A.....A...AG.C...G.........T.C...  5471191
14934    2329806                         ......A.....A...TA.....G............G..  2329768
14934    3482916                         ....G.A.....A...AA.C................GA.  3482954
14934    7365278          ..C.......T.C.G...GG.A.....A...A.....TG...............  7365332
                                                                             \  
                                                                             |  
                                                                             A
14934    181935                                                  ............G..  181949
14934    4034033                          .....A.....A...AA.C..GG............G..  4033996
14934    4183115                         ......A.....A...A...T..G.....T......G..  4183077
14934    6212354                ....T.C.G....G.A.....A...AG.C.................T.  6212401
14934    3754329                           ....A.G...A...AA.C...G...............  3754293
14934    1799324               .....T.C.T....G.G.....A...AA.C..G-............G..  1799277
14934    1923483                                                 ............G..  1923469
14934    6499388    .........----..A....--..G..A.T...A............G.............  6499335
14934    4213554                              ....T..A..T.T.....G............G..  4213587
14934    5441653               .....T.C........A.....A........A.............      5441609
14934    3472628                                .....A.....T........C.A.......T.  3472659
14934    6263339             .......T....T.-...A.....A...AG.C................G..  6263290
14934    7127744           ...T.....T...G.CA.G.A..T..A...A...................G..  7127691
                                                                       \        
                                                                       |        
                                                                       T
14934    216720                                 .................A.C.........G.T  216751
14934    1912869                                                 ............G..  1912883
14934    7540366            ........T.C.G..-.........A...TG.C...G.A..........G..  7540417
                                                  \                             
                                                  |                             
                                                  A
14934    6623440               .....T.C.G....G.A.....A...AA.C...-.....A......CT.  6623487
14934    2907598             .......T.C........A.....A.TGTA.....GA..............  2907547
                                                  \                             
                                                  |                             
                                                  A
14934    7396161                                .....A...A................T..C..  7396130
14934    3747164                ....T...G..A.G.A.....A......A....T...........G.T  3747116
                                                   \                            
                                                   |                            
                                                   C
14934    5358005                                 ....A................T......T..  5357975
14934    6455702                                                .............G..  6455717
14934    1475573                                                 .........T..G..  1475587
14934    6541972                                  ...A.....CA...G...........C...  6542001
14934    7309345                                      ......T...........TG......  7309370
14934    3740721    .............C..T.C.GC....AA.....A...AA.C..G-............G..  3740782
                          \                                                     
                          |                                                     
                        TAT
14934    5387814          ..C.......T.C..T.....A.....A...AATT....T...........G..  5387868
                                                                \               
                                                                |               
                                                                G
14934    5820624               .....T.A.G.....AA....C...............--...T...G..  5820578
14934    1151394          ..C.......T.C.GT...G.A.....A...A.....---...........G..  1151444
14934    2421489            ..T.....T...G.A..G.A.....A...AA.C...-............G..  2421439
14934    6890766             .......T.C........A.....A...AA.C...-............GT.  6890815
14934    2918140             .......TCC.GT...G.A.....A.A.......T--...........G..  2918092
14934    243570              .......T.C.G....G.A.....A...AA.C...-............G..  243521
14934    7014416             .......T.C....A.G.A.....A...AA.C...-............G..  7014465
14934    4151159              ......T.C......G.A.....A...AA.C...-...............  4151207
14934    7486854               ...C.T.C........ATG...A.A.....................G..  7486805
                                                                 \              
                                                                 |              
                                                                 A
14934    6928097               .....T...G....G.A.....A...AA.C...T-..............  6928050
14934    398914               .....AT.C.G......A.....A...--..-...............G..  398865
                                                                  \             
                                                                  |             
                                                                GGC
14934    3272012               .....T...C......A.....A...AA.C..G.-.G.......C.G..  3271965
14934    5410397               .....T.C.G......A..T..A...AA.T..G.-..............  5410444
14934    6850700               .....T...G..A.G.A.....A...AA.C..G-...............  6850653
14934    7351152               .....T.C.G....G.A.....A...AA.C..G-............G..  7351105
14934    375670                .....T...G....G.A.....A...AA.C..T.-...........G..  375623
14934    3278706               .....T.C.G....G.A.....A...AA.C..G-............G..  3278659
14934    2222183               .....T.A.G......A.....A...AA.....-............G..  2222136
14934    6490277               .....T...G....G.A..T..A...AA.C..G-...............  6490324
14934    6624362               .....T.C.G....G.A.....A...AG.C..G-............G..  6624315
14934    6780251               .....T.C.G....G.A.....A...A..C..G-............G..  6780298
14934    7002435               .....T.C......G.A.....A...AA.C..G-.........T..G..  7002388
14934    585918                .....T.C.G....G.A.....A...AA.C...-............G..  585871
14934    1940904               .....T.C......G.A.....A...AA.C..G-............G..  1940951
14934    3167713               .....T...G......A.....A...AG.C..G-............G..  3167760
14934    3556604               .....G.C.G......A.....A...AA.C..G-...............  3556651
14934    3592287               .....T...G....G.A.....A...AA.C..G-..G............  3592240
14934    4398207               .....T.C.G....G.A.....A...AA....G-............G..  4398160
14934    4792875               .....T.C.G......A.....A...AA.TG..-...............  4792922
14934    5374160               .....T.C.G....G.A.....A...AA.....-..G.C..........  5374113
14934    5997449               .....T...G......A.....A...AA.C..G-............G..  5997402
14934    6146278               ...C.T.C......G.A.....A...AA....G-............G..  6146231
14934    6553856               .....T.C.G......A.....A...AA.C..G-..G.........G..  6553809
14934    6574590               .....T.C.G....GAA.....A...AG.C...-...............  6574543
14934    2576615               .....T.C.G....G.A.....A...AA.C..G-............G..  2576662
14934    4276237               .....T.C.G....G.A.....A...AA.C..G-............G..  4276190
14934    7098256               .....T.C.G....G.A.....A...AA.C...-.............T.  7098303
14934    7430638                                             ...G............G..  7430620
14934    240248                .....T.C.G....G.A.....A...AA.C..G-............G..  240295
14934    3004739               .....G.C.G....G.A.....A...---...C.............G..  3004694
14934    5496711                                             ................G..  5496693
14934    3552653                ....T.C......G.A.....A...A..TG.G-............G..  3552607
14934    5879579                ....T.C.G....G.A.....A....A.C..G-............G..  5879533
14934    7189516                ....T.C.G....G.A.....T...AA.C..G-...............  7189562
14934    1970836                         ....G.A.....A...GAGC...-..G.........T..  1970799
14934    6529814               .....T.C.GG.....A.....A...AA.C..--.G.............  6529768
14934    266543           ........A.T.C.GT.....A.....A.........--............G..  266596
                                                         \                      
                                                         |                      
                                                        AG
14934    7180507               .....T.C.G....G.A.....A....A.C.-..............G..  7180554
14934    3364164                                             ................G..  3364146
14934    3695795       ..T..C..T....T.C........A..T..A--.T.....--............G..  3695847
14934    6212665          ..C..T....T.C.G....G.A.....A.A.----.................T.  6212714
14934    5175436               .....T.C.G....G.A.....A...AA.C.-.G............G..  5175389
14934    5462068               .....T.C.G....G.A.....A...AA...-.G..C.........G..  5462115
14934    6005301               .....T.C.G..A.G.A.....A....A.C.-.G............G..  6005254
14934    7245147                 ...T...G...G..A.....A....A.C..G-............G..  7245102
14934    7335418          ......T...T.C.G....G.A.....A...--...C.G............C..  7335367
14934    4033186               .....T...G....G.A.....A..T..T.-..G.--.........T..  4033141
14934    5106765               .....T.C.G......A........G...A..TG............G..  5106814
                                                          \                     
                                                          |                     
                                                          A
14934    2136169                                                 ............G..  2136155
14934    3508451               .....T...G....G.A....CA...AA.---.................  3508496
14934    5330490                                                  ...........G..  5330503
14934    7254281             ....C..T...GT....AA.....A...A......--...........G..  7254331
                                                          \                     
                                                          |                     
                                                         GG
14934    3324113             .......T.C.G....G.A...C.A...--...C..............G..  3324063
                                                                 \              
                                                                 |              
                                                                TG
14934    6407897               .....T...C....G.A.....A..T....G.---...........G..  6407850
                                                         \                      
                                                         |                      
                                                        AA
14934    4877880            ........T.C.G..C.G.A.....A......A...--..C...........  4877930
                                     \                                          
                                     |                                          
                                     T
14934    1419411               .....T...G....G.-.....A...AA.C..G-............G..  1419457
14934    2107737                                .....A....A..................G..  2107705
                                                                       \        
                                                                       |        
                                                                       G
14934    4935645                        .......A.....A.......-....G-.T...-......  4935609
14934    123302                                 ..................GA.G.G........  123270
                                                                 \              
                                                                 |              
                                                                 T
14902    3232606               .....T........G.A.....A...AA.C..G-............G..  3232653
14902    2317277        ....C.......T.C.GT...G.A.........AG.TG..G............G..  2317332
14902    773203           ..C..T.............G.A.....A...AA.T...CA...........G..  773150
14902    2423102           .........TTC.GT...G.A....AA...AA.C.........A......G..  2423154
14902    289025             ........T.C.GC...G.A.....AAT.AG.....G..G.........G..  289076
14902    4030304            ........T.C.GC...G.A.....AAT.AG.....G..G.........G..  4030355
14902    2668875    A...............T.C.GT...G.A.....A...AG.C.A..............G..  2668938
                      \   \                                                     
                      |   |                                                     
                     AG  TT
14902    652282           ..C.......T.C.G....G.A.....AA..AG.C...G............G..  652229
14902    2127523          ..C.......T...G....G.A.....A...AGGC...G............G..  2127470
14902    4393561          ..C.......T.C.G....G.A.....AA..AG.C...G............G..  4393508
14902    1025398            ......G.TT..GT...G.A.....A...AA.C...G............G..  1025449
14902    1639442              ...G..T.C.G......A.....A...AA.C................T..  1639491
14902    1389846               .....T...G......A.....AA..AA..G...............G.T  1389798
14902    2162679          ..C.........C.G......C.G...A...T......GC...........GAG  2162626
14902    3721017                         ......A.....A..T.G.T...G............G..  3721055
14902    269271             ........T.C.G....G.A.....AA.T...AG..G............GT.  269322
14902    4010550            ........T.C.G....G.A.....AA.T...AG..G............GT.  4010601
14902    73058               .......T.CC..AA.G.A.....A............GG....T.....T.  73008
14902    2526080                                                  ..............  2526093
14902    3814337             .......T.CC..AA.G.A.....A............GG....T.....T.  3814287
14902    2286845              ......T.C.G....G.C.....A...AGGC..TG............G..  2286894
14902    1657444                                                .............G..  1657429
14902    2345678                                                 ............G..  2345664
14902    5474                 ......T.C.T....G.A.....A..TAA.C...G............G..  5425
14902    2856782              ......T...G....G.A.....A...AG.C...G.G....G.....GT.  2856831
14902    3489397          ..C.......TG...C...G.A.....A...AG.C...G............G..  3489450
14902    3746753              ......T.C.T....G.A.....A..TAA.C...G............G..  3746704
14902    3153086                                                .............G..  3153071
14902    1075129               .....T.C......G.A.....A...T......TT...........G..  1075177
14902    2515281               .....T.C.G....G.A.....A...AG.A..C......A......G..  2515329
14902    2259135               .....T...G....G.A..T..A............GA..C.C....G..  2259183
14902    3671280         ...........T...G....G.A.....A..A.................G..TTT  3671225
                                \                                               
                                |                                               
                                C
14902    166788                  ...T.C......G.A.....A.A...T.................GT.  166834
14902    3908067                 ...T.C......G.A.....A.A...T.................GT.  3908113
14902    2190612                ......CT.....G.A.....A.AT....T..GA........G..G..  2190659
14902    2576018               .....T...G....G.A.....AA.TGG.....G...............  2575970
14902    98991                 .....T.C.GT.....A.....A...AG.C................G..  99039
14902    671927             ..T.....T.C.G.A..G.A.........A......G............G.T  671876
14902    710042                                 .....A...AA.....GA..CC.......G..  710073
14902    3840270               .....T.C.GT.....A.....A...AG.C................G..  3840318
14902    4413206            ..T.....T.C.G.A..G.A.........A......G............G.T  4413155
14902    4451321                                .....A...AA.....GA..CC.......G..  4451352
14902    421308            .........T.C......G.A.....AA...G....GGC...........G..  421255
                                \                                               
                                |                                               
                                T
14902    2610774                                                 ............G..  2610760
14902    4162587           .........T.C......G.A.....AA...G....GGC...........G..  4162534
                                \                                               
                                |                                               
                                T
14902    3627051           .........T...G......AT....A..TT...G...A...........T..  3626999
14902    392573                                                  ............G.T  392587
14902    4133852                                                 ............G.T  4133866
14902    2170323               .....T...G....G.A...A.A...T......G............G..  2170275
14902    3600390                                                 ............G..  3600404
14902    3210736                                                .............G..  3210751
14902    387152                                                  ............G..  387138
14902    2645445                                                 ............G..  2645431
14902    4128431                                                 ............G..  4128417
14902    600558     ........C.......T.C.G....G.A..T..A...A......G..............   600498
                          \                                                     
                          |                                                     
                         GG
14902    4341837    ........C.......T.C.G....G.A..T..A...A......G..............   4341777
                          \                                                     
                          |                                                     
                         GG
14902    820137           ..C.......T...G....GAA.....A...T...................     820087
14902    2650516                         ......C.....A......T...TAGG.........CG.  2650554
14902    245042            .........T...G......A..TG.A...A...CA...........TA....  244986
                                                                              \ 
                                                                              | 
                                                                           TATG
14902    3986321           .........T...G......A..TG.A...A...CA...........TA....  3986265
                                                                              \ 
                                                                              | 
                                                                           TATG
14902    2074170                             ..A..T..A..........GA.G.........G..  2074136
14902    1391920                             ..A..T..A.A........GA.G.........G..  1391954
14902    898745         ....C.T.....T...G....G.......A...AA.C.......G........GG.  898801
                                                \                               
                                                |                               
                                                T
14902    2616615                               ......A...A.......A.A.........GT.  2616583
14902    517468                                 .....A...........A.G.........G..  517437
14902    4258747                                .....A...........A.G.........G..  4258716
14902    1443453                                 ....A...T.....TT.............G.  1443423
14902    1580803                                ..T..A.......G.C.....T.......G..  1580772
14902    2528894              ..........G.G..G.A.....A.....CA.....G.G..C--......  2528847
14902    3540851                                .....A...G......G...........C..T  3540820
14902    1376637                                   ..A..A....................G.T  1376609
14902    809752      ....C..C....C..T...T...C..A.GT.A.A.T.T.............A....G..  809693
                                                              \                 
                                                              |                 
                                                              A
14902    3701248                                                 ............G..  3701262
14902    979382             ..T.....T.C......G.C.....A...AA.C..G-............G..  979432
14902    1286610                                          ......G............G..  1286589
14902    2094704                                          ..........T.....T..T..  2094683
14902    2696285                                                 ..G.........G..  2696271
14902    2477643               .....T...G....G.A.....A...AA.C...-............G..  2477596
14902    1305304                                           ..G...T..............  1305324
14902    2044031          ..G.......T.C.GT...G.A.C...A...--...C.G............G..  2043980
14902    1629219                ....T.C.G......A.....A...AA.C..G-..G.........G..  1629173
14902    602021                 ....T.C.G......A.....A.........-----.........G..  601979
14902    4343300                ....T.C.G......A.....A.........-----.........G..  4343258
14902    20095                  ....T...G....G.A.....A...----...G............G..  20138
14902    3761374                ....T...G....G.A.....A...----...G............G..  3761417
14902    2617377              ......T........GTA.....A..T...-................G.T  2617426
                                                                  \             
                                                                  |             
                                                                  G
14902    626884                                                  ...............  626898
14902    2641192               .....T...G....G.-.....A....A.C..T-............G..  2641238
14902    4368163                                                 ...............  4368177
14881    1135105          ..C.......T.C.TT...G.A.....A...AA.C...G............G..  1135158
14881    2300450          ..C.......TTC.GT...G.A.....A...AA.T..TG............G..  2300503
14881    1068399               .....T.C.G....G.A.....A.A.AG.....G............C..  1068447
14881    1092966          ..C.........C.G....G.A.....A...AA.C..GG..G.........G..  1092913
14881    1772811          ..C......CT...G....G.A.....A...AGG...T.............GG.  1772758
14881    1928304          ..C.......T.C.GT...G.A.....A...AA.C...G.........T..G..  1928357
14881    2398238          ..C.......T...G......A..T..A...AA.C...G............G..  2398185
14881    855685        ..T...T......T.C.G......A..T..A...........AGG..T.....C.A.  855741
14881    380182        ..T..G.......T.C.G......A.....A.........TG.GG...........T  380126
14881    1128399         ......TCC..A.A.G.G..G.A..T..A......T.A.................  1128345
14881    270079        ..T..C....A..T.CCT....G.A.....AA..T......GA....A.........  270135
14881    572865           ..C.......T.C.G....G.A..TA.A...A.....C.............G..  572918
14881    821234              .......T.C.G....G.A.....A...........T.A..C......G..  821184
14881    909119            .........T.C.G....G.A.T...A...T......GT..C.....T...T.  909171
14881    1398441       .....-.......T...G......AC.T..A...AGGC...G..G........C...  1398496
14881    1790688               .....T.C.G....G.A.....A...AG.C...G...............  1790736
14881    969070              ....C....C.G....G.A....AAA...........GG...G.....G..  969020
14881    2404656               ..C..G.C......G.A.....A...AA.C.A.......A......G..  2404704
14881    146660                                                  ............G..  146646
14881    350485                                                   ...........G..  350472
14881    1327934         ...........T.C.G.G.GG.G.....A............GG..AG.....G..  1327879
                               \                                                
                               |                                                
                               T
14881    217210                                                  ...............  217196
14881    1595817            .....C..T.C.G....T.A...G.A...T.......A...........GG.  1595868
14881    2006510                                                 ...............  2006524
14881    908925             ........T...GC...GAA.....A........A.GA.C......T..GT.  908874
14881    2248540             .......G.C.G.G....A..T....A........T.GG............  2248590
14881    577321                .....G...G....G.A.....A...A....CTG............G..  577369
14881    1247242               .....T.C.G....G.A.....A...AAGC................G..  1247290
14881    1630609               .....T.C.G.G..G.G.....A..........T..C..A......T.T  1630561
14881    2210088               .....T.C.G....G.A.....A.AG.....A...........T..C.T  2210040
14881    1328046                ....T.C...GA.G.A.....A...T...G.....G.........GT.  1327999
14881    1666804            ........T...GG.....A.....A...A..T..TG............G..  1666753
14881    965365                  ...T.C.G......A.....AA..AA.C...G............G..  965319
14881    1051305               .......C.G...G..A.G...A...T.........C.G......C...  1051353
14881    281310                .....T.C.G....G.A.....AA............C......TG..G.  281358
14881    334227                .....T....T...G.A.....A...A................G..G..  334275
14881    315143     ..A..T..C........-..G......A....AA..TAA.C...G..........AC...  315085
14881    1860026                         ....G.A....AA...AA.C..G.-...........G..  1860063
14881    106115                  ...T.C......G.A.....A...A......G............G..  106069
14881    932697                      ...G.G....A.....A......T.C...GG........C.T.  932739
14881    633073                                                  ............G..  633059
14881    745066                                                  ............G..  745080
14881    1193729             .......T.C......G.A.....A...A..C................G..  1193679
14881    1784479                                                 ............G..  1784493
14881    1548043       ..C..A.......A.-.G....G.G.....A..TAG.C.A.G............G..  1547988
14881    2007844                          ...G.A.....A..T.A.C...G............GT.  2007881
14881    1490947                                                .............G..  1490962
14881    1505384          ..........T..GGT...G.A.....A...AG.C...G...............  1505327
                                                                           \    
                                                                           |    
                                                                        TTAC
14881    649328                                                  ............G..  649314
14881    524703                                 .....A...AT.C...G............GT.  524734
14881    655642                                 .....A.......G..G.GG...........A  655673
14881    1093301                                .....A...T.............G.....GT.  1093332
14881    1520916             .......T...G.....--..A..A....T...C....G....A....GG.  1520966
                                          \                                     
                                          |                                     
                                         AT
14881    1081158                                .....A.......G...A.G...G......G.  1081189
14881    476321                                                  ............G..  476307
14881    2416429          ..C.....G.T.G........A........A.A.A..C.............G..  2416483
                                                     \                          
                                                     |                          
                                                     A
14881    110371                                       ....T............A.....GA.  110346
14881    1172050          ..........TG..G....G.A.....A.A.A....T--............G..  1172101
14881    136879                                      ....T.T....G............G..  136853
14881    2274644                                          ....A.GT...........G..  2274623
14881    372267                .....T.C.G.G....A.....A.......G....G-...GC....G..  372220
14881    2082711             .........C.G......A.....A...AA.C..G-............G..  2082662
14881    921905                        ......GAA................G...C.....-.CG..  921944
14881    566472              .......T.C.G......A.....A.A.A.......A....A......G..  566523
                                                              \                 
                                                              |                 
                                                              A
14881    2046227              ......T.C.G....G.A.....A...A-.C................G..  2046275
14881    520255                .....T...T......C.....A.A.AG.C..G-............G..  520302
14881    1289357               .......C.G....GAA.........AA.C..G-............G..  1289404
14881    1958816               .....T........G.A.....A...AA.C..G-............G..  1958769
14881    947922                .....T.C.G....G.A..........A.C.-.G..A.........G..  947875
14881    2152757                 ...T........G.A..T..A...AA.C..G-............G..  2152712
14881    236531                             ...A.............----............G..  236500
14881    1475994               .....T.C.G....G.A.....A...--...C..............G..  1475947
                                                                 \              
                                                                 |              
                                                                 T
14881    846867                .....T.C.G......A.....A....-.C..G-............G..  846913
14881    922451                           .....A.....A............-G.....G...G..  922415
14876    711714           ..C.......T.C.G....T.C.G...A...AA.C...G...............  711661
14876    317211           ..C.......T.C.GT..GG.A.....A...AA.C...G...........A...  317264
14876    2703848          ..C.......T.C.G....G.A.....A...AA.C..C....T...A....GT.  2703901
14876    560980           ...A......T.C..T.....A.....A...AG.C.C.GA...G..........  560927
14876    692538           ..........T...GG...G.A..T..AATT.................T..GGT  692485
14876    1638549          ....T.....T...G....G.A.....TA.TAG.A...G............G.T  1638496
14876    1278318       .....-..T....TG...GA..T.G.....A.A...TA...........T.T..T..  1278373
14876    2120128               .......C.G..A...A.....A..TA......G..............T  2120176
14876    2653220                                                 ............G..  2653234
14876    1468521                                                 ............GG.  1468535
14876    1872446              ......T..GG......A.....A.T....A......A..AA........  1872397
14876    283078               ......T.C.G....G.A.....A...AA.C..TG............G.T  283127
14876    2651098            ..T.....TC..G....TAA.......T.........A.G..C...T..GT.  2651047
14876    2251084               .....T.C........A.....A..TA.....G.A....A......TT.  2251132
14876    1723604               .....T.C.G....GAA.....A...AA.T...G.......T....G..  1723556
14876    1005957               .....T.C.G....GAA.....A...AG.C...G............G..  1006005
14876    483704        .....-.......T.C.GT...G.A.....A...AGGA...G.........T..G..  483649
14876    300362                 ....T.C.C......A.....A......A...T.....A.A....G..  300409
14876    2176940                ....G.A.G......A.....A.......G..T.....A.....C...  2176893
14876    824175             ........T.C.G......A.....A..TAG.C................GA.  824227
                                 \                                              
                                 |                                              
                                 G
14876    218645                 .......G.....G.A.T...A.A......AGGT...........T..  218692
14876    851683               ......T...GT...G.A.....A...AA.C...G...........A...  851732
14876    469295                                               ..G............G..  469278
14876    619305              .......T.C........A.....A......T...GA...........G..  619255
14876    489232             ..T.....T.C.G....G.A.....A......C...T...G...........  489181
14876    2032142        ............T.C.G...T..A.....A..GA.T.....A............    2032089
14876    437337           ..C.......T.-.G....G.A.....A...AA.C......A.........G..  437285
14876    252947                                                 .............G..  252932
14876    2647580               .....T...G....G.AG....A...AA.CT-..............G..  2647627
14876    16472                               ..A.....A..AA..T...G............G..  16438
14876    1701957               .....TGC......-...C...A...T...G..G...C.A......G..  1702004
14876    1141459                               ......A..TT.T..................TT  1141427
14876    1125703           ...T.....T...G....G.A.......................G..G..GG.  1125650
                                                       \                        
                                                       |                        
                                                       A
14876    491334                          ....G.A.....A..A....................G..  491296
14876    682958                                 .....A.........GG.....A......T..  682989
14876    800942                                 .......A.A.......A...........GA.  800973
14876    586195           ............C.G....G.-..T.T.A..TG.....G............G..  586247
14876    2489116               .....T.C.G..-...G.....A...AA.C..G.-...........G..  2489070
14876    300477                 ....T.C.C......A.....A......A...T.....-.A....G..  300523
14876    1856120               .....T...G..A.G.A.....A...AA.C...G..-.........G..  1856167
14876    1106040            ..T.....T.C.G....G.A.....A...AA.C..G-.C.............  1105990
14876    2365500               .....T...G....G.A.....A...AA.C..G.-...........G..  2365453
14876    1252491               .....T...G....G.A.....A...AA.C...-.....A.........  1252538
14876    228811              .......T...CT.A.G.A.....A...AA.A.-..............G..  228762
14876    279875                                              ...G............G..  279857
14876    447121                .....T.C.G......A.....A....A.C..G-.....A.........  447168
14876    699840                .....T...G....G.A.....A...AA.C..G-.............T.  699793
14876    778328                .....T........G.A.....A...AA.C..G-............G.T  778375
14876    1020742               .....T.C.G....G.A.....A....A.C..G-............G..  1020695
14876    1785893               .....T.C.G......A.....AA..AA.T..G-............G..  1785846
14876    1805735               ..G..A...G....G.A.....A...AA.C...-............G..  1805688
14876    2210842               .....T...G....G.A.....A...AA.T..G-............G..  2210795
14876    348198                .......C.G....G.A.....A...AA.A..G-............G..  348151
14876    780539                .....T...G...GG.A.....A...----....A....A......G..  780583
14876    1442999               .....T.C......G.A.....A...AA.C..G-............G..  1442952
14876    1039345                ......C.G....G.A.....A...AA.C...-............G..  1039391
14876    512458                 ....T........G.A.....A.A.AA.C..G-...............  512412
14876    888996                                                  ............G..  889010
14876    2632079                 ...T...G....G.A.....A...AA.C..G.-.G............  2632124
14876    500679                                                  ............G..  500665
14876    752277                  ...T........G.A.....A.......T----...........T..  752319
14876    306067                                                 ................  306082
14876    584283                .....T....T.-.........A.TT....-..............GG..  584235
                                                \                               
                                                |                               
                                               TA
14873    18688185                                            ...G............G..  18688167
14873    1629209               .....T.........A...T..A...T....A...........T..GT.  1629161
14873    212881        ..C..........T...GT...GAA.....A...AG.CG..G............G..  212825
14873    21967            ............C.G.C..G.......A...AG.C...G..G...C.....G..  22020
14873    18707187         ..C.......T...GT...G.A.....A...AA.T....A...........G..  18707240
14873    12519434         ..........T.C.G....G.A.....A...AA.C...T............GT.  12519381
14873    13090617         ..C.......T.C.GG...GAA.....A...AA.T................G..  13090670
14873    9783983          ..A.......T...GT...G.A....CA...AG.C...G.............A.  9783930
14873    11793131         ..C.......T.C.GT.A.G.A.....A...AA.C...........AG...G..  11793078
14873    18300591       ...........AA...T......A.....A.T.TA.C..C...........A.G..  18300536
14873    4630660         ...C........TC.G....G.A....AA...AA.....G............G..  4630606
14873    7270004          ....AT....T...GT.A.T.G.....AA..G....A.G..............T  7270057
14873    69797             ...T.....T.C.G..A.G.A.....A...A...................G..  69849
14873    4217422          ..C.......T.A.G......A..T..A...TG..G..G............G..  4217475
14873    19680689         ...T......T...GT...G.A.....A...AG.C................G..  19680742
14873    4597664          ..C.........C.G....G.A...C.A...AA.C...G............G..  4597717
14873    3986373          ....T.....T.C..T.A.G.A.....A...AG....C.............G..  3986426
14873    14575054          ...T.....G...T....G.AC.T..A......A...G.A...C......GA.  14575106
14873    18437561           ........T.C.GT...G.A.....AA..AA.....G.......A.A..G..  18437612
14873    515678           ..........T...G......A.....A..TGG.TG.....G....A....GTT  515731
14873    655513           ..C.......T.C.GT...G.A.....A...AG.C..TGC..............  655566
14873    3575636          ..C...G...T...GG...G.A....AA...GT.C....A...........G..  3575689
14873    5274616          ..C.......T.C.G....G.A.....A...AGTC.C.G...............  5274669
14873    6401726          .....A....T...GC.....C.....A...AA.TT............T.C.TG  6401779
14873    8593302          ..C....C..T.C....A.G.G....AA...AG.....G............GT.  8593249
14873    11869637           ........T.C..T...G.A.....A..TAA.C...G............G..  11869586
14873    18365419         ..C.......TG..GT...G.A.....A...AG.C......C......T..TT.  18365366
14873    3877409            ..T.....T..GGT...G.A..T..A...AG.C...G.....A......G.T  3877358
14873    5037887          ..C.......T...G...GC.A.....A...T............A......TT.  5037834
14873    12287336          ...T.......C.G....GAA..T..AA..AG.C.A.GC...........GT.  12287388
14873    1817268            ..T.....G.C.G....G.A.....A...AA.C...G............GT.  1817319
14873    6826373           ...A..A..T.C.T..A.........A.T..............A...T..T..  6826425
14873    6830241          ............C.G.AT.G.A.....A.A.A......G.A.......A..TGT  6830188
14873    18871222             .....GT.C.G....G..T....A...AA.C..T.............G..  18871173
14873    2227118            ...T....T....G.T...A.....A...AA.C................G..  2227067
14873    5007941            ........T.C.G....G.A..T..A...T............A......C.T  5007890
14873    6371565          ..C.......T...GG....AA.....A...A..C..............C..A.  6371512
14873    1600969            ..T.....T...G....G.A.C...A.......G.....GC..G.....GT.  1601020
14873    2563672             .......T.C.G....G.A.G...A...........TG..........G.T  2563722
14873    302537             ..T.....T.C........A.....AA..G...GT....A......TC.GT.  302588
14873    8491424               .....T..G.....G.A..T..A.A.A....A....G..A...G..G..  8491472
14873    12614257           ..T.....T.C.G....GAAG....A....A..G..G......A........  12614308
14873    15966041         ............C.G....G.A..T..A...AA.C......A.TA........T  15966094
14873    13118962             ......T.CC.T.A.G.A.....A...AA.C.A..............GT.  13118913
14873    12634827            .......T.C.GG...G.A............A.........A......G..  12634777
14873    19727484              .....T...GT...G.A.....A.A.AG.C....A...........G.T  19727532
14873    293311                .....T.C.G....G.A.....A...AA.C..G.............G..  293359
14873    2961303             ..T....T........G.A.....A.A.TA.....CA...........G..  2961353
14873    10207618              .....T.C.G....G.A.....A...AA.C.......G..........T  10207666
14873    15971456              .....A.C........A.....A.A.AG.C...G.....T......G..  15971408
14873    1315295             .......T.C.G....G.AT....A...AG.C...G...C...........  1315345
14873    6466229       .............TTC.G......A....AA...A....ATG........G...G..  6466287
                            \   \                                               
                            |   |                                               
                            A   T
14873    8395145                                                  ...........G..  8395158
14873    13332852            .......T.C.GT.....A.....A...AG.C..C..A.............  13332902
14873    17397037              .....T.C.GT.....C.....A...AA.C...G.............A.  17396989
14873    468941                                                  ............G..  468955
14873    5500806             .......T.C.G....G.A.T...A...AG.C...G.........T..G..  5500856
14873    10047087            .......T.C.GC...G.A.....A.A.AG.C....A........T..G..  10047037
14873    11504332              .....T.CG...A.G.A.....A.A.AA..................GT.  11504380
14873    15066946              .....T.C.G....G.A.....A...AA.C...G...........GG..  15066898
14873    19692234          ..G......T.C.T....GAA.....A....A........G.GA.A.....G.  19692182
14873    6250967                                                 ............G..  6250981
14873    4724501              ......T.C.GT.....A.....A...AG.....G............G..  4724452
14873    5295008              ........C.G....G.A..G..A......CG..G............G.T  5294959
14873    6811399              ......T.C...G..G.A.....A...AA.C...G............G..  6811350
14873    11940072          ...A.....TCC.T......A.....A.T.....G.............C....  11940020
14873    1916100                                                 ............G..  1916086
14873    756536                                                  ............G..  756550
14873    1325572              ......T........G.A..G..A...AA.T.A.G...............  1325523
14873    5213634              ........C.GT...G.C....AAA..AA.C...................  5213683
14873    8780988                                                 ............G..  8780974
14873    8809829              ......T...GC.....A.C...AA...A.T...G............GA.  8809780
14873    9563350                ....T....C...G.G.....A.T.AG.C...G.........T..G..  9563303
14873    12586005         ..C..A....TG..G......A.....A...AA.T...........A....G..  12585952
14873    14787348                                            ...................  14787330
14873    16009860                                                ....G.......G..  16009846
14873    16291942              .....T.C.G.A..G.A.....CA.....C...G...........GG..  16291894
14873    296222                                                  ............G..  296208
14873    4282416                                                 ............G..  4282402
14873    6440805       .....-.T.....T.C.C....G.A...A.A...AG.....G............GG.  6440860
14873    8556933                                                 ...............  8556947
14873    1872                   ....T.C.C....G.A.....A..TATGC................G..  1919
14873    802399                                                 .............G..  802414
14873    4932224              ......G.C.G..A.G.A...G.A.A........G.....A.A.....T.  4932273
14873    8871566                ....T.C.T....G.A.....A...AG.C...GA........T..GG.  8871613
14873    9513003                                              ..G............G..  9513020
14873    11795449              .....T...G.A..G.A.C...A.......GA.G.........T..GA.  11795497
14873    12607738             ......T.C..T.....A.....A..AAG.....G............GTT  12607787
14873    15738771             ......T.C.G....G.A.....A...AG.T.TTG............G..  15738722
14873    5029392               .....T...G....G.A.....A..TT.....TG............T..  5029440
14873    5717733               ....CT.C......G.A.....A...AG..................G..  5717685
14873    1798832               ....GT......C.G.A....CA....T...C....G............  1798880
14873    7351122                 ...A.C.G....G.A.....A..GAA.C.A.G............G..  7351076
14873    16480754   ..A...T.........T...G....GAA....AA.T.A......G...TG.......G..  16480815
                             \                                                  
                             |                                                  
                            TG
14873    11614003              .....T...G....GAA....TA.T.A..............C.......  11613955
14873    11827244              ................A.....A..T....GC......TA...TG.TG.  11827196
14873    7140371         ...........T.C......G.A.....A...AT....TGC...........G..  7140315
                               \                                                
                               |                                                
                              TT
14873    3204659                 ...T.C.G..T...A.....A......C...G...............  3204613
14873    1537226        ...........G..C.G..AGG.A.....A.......G....GG..A...T.....  1537283
                                \                                               
                                |                                               
                               TC
14873    129093                 ....T.C.G....GAA.....A...T.......AG...A......G..  129140
14873    4026598           .........T.C......T.AG....A.T....................CC..  4026544
                                \                                               
                                |                                               
                               TT
14873    5506600               ....AT...G....G.G.C...A.A.T......G.A.............  5506648
14873    14470799              .....T.C.G....G.A.....A...AA.T.............T..G..  14470847
14873    11245086         ..C...........GT...GAA.....A...AG.....TA....A......G..  11245033
14873    5037084                ....T.C.G......A..T..A...TG.C...G............G..  5037037
14873    5581127         ...........T.C.G..A.G.A.....A..T........A.G..A.T....G..  5581071
                                \                                               
                                |                                               
                               TC
14873    7868244                ....T....C...G.A.....AA.G.T......T...........G.A  7868291
14873    16710525   ..G....A........T.C..T...T.A..G..A...AG.C................G.T  16710585
                              \                                                 
                              |                                                 
                              T
14873    18346980               ....T...G.A..G.G.....AA.TA..C...G............GT.  18347027
14873    6364354               .....T...G....G.A.....A...........T........T..G..  6364306
14873    18071292              .....T.C.G......A.....A.A.......G......A......GA.  18071244
14873    5469095               .....T.C.G....G.A.....A...A...................GT.  5469047
14873    19555548                ...T...G....G.A.....A..TAA.C................T..  19555502
14873    866564                 ....T...G....G.A.....AA..TT.....GA........T..G..  866517
14873    15361445                                                ............G..  15361431
14873    18944094               ....T.....A..G.A.....A.T.T......G...............  18944141
14873    15633595             ....C...C......G.A.....A...........A.G.........C.T  15633644
14873    11855821               ..C...C.G..A...A...A.A......C...G...........CG..  11855868
14873    5736146       .........C...T.C......G.A.....AA...T.....G......G..T.C...  5736088
                            \  \                                                
                            |  |                                                
                            G  T
14873    11883455               ....T.A.G..T.G.A.....A...A......G............T..  11883408
14873    2376841               .....T...GC...G.A.....A........CTG.....A.........  2376889
14873    4026896                ....T.C.G......A.....A.................CA.T.C...  4026943
14873    5412347               .....T...GT...G.A.....A...AT.C................GG.  5412299
14873    8229766               .....T...G....G.A.....A.A.AGGT......C............  8229718
14873    15021592               ....T.........TC.G...A.A.AT.A..........A..T..G..  15021639
14873    949118                .....T...G......A.....A....TG.................GT.  949166
14873    19661366                ...T...G...T..A.C..............G.......A.T..G..  19661412
14873    6512926                ....G.C........A.....A.C.TG..T....G..........G..  6512879
14873    18405014                ...T.C.G.....AG.....AA......G...............GG.  18404968
14873    18863103                ...G.C.T....G.A...C.A......A.C............C.G..  18863057
14873    4332208               .....T.....A..GCG..A..A.......GA.................  4332160
14873    6452013                ......C......G.A.....A..GA...................T..  6451966
14873    5080168               .....T........G.A.....A...A......GC...........G..  5080120
14873    5413200          ..........T.C.G.A..G.A.....A....T.....GT...........G..  5413147
14873    6383875                    ....G....G.A.....A..TAG.T.A.G...............  6383832
14873    17808516                     ..C....G.A.....A...AA.T.T..............G..  17808475
14873    18883541         ..C.......G...G.A..G.ATG...A.T.T...........G.......T..  18883488
14873    5678145                                                 ............G..  5678131
14873    14818199                                                ............GG.  14818213
14873    321743                  ...T.C.G....G.A.....A......C...G..G...A...C....  321789
14873    725024             ..T.....-.C......G.A...C.AT................AC.T..GT.  725074
14873    16393652                                                 ...........T..  16393665
14873    4886782                                                 ............G..  4886796
14873    8158824                                                 ...............  8158810
14873    11539243                                                ............G..  11539229
14873    7171920                                                  ..............  7171907
14873    12456076                                                ............G..  12456090
14873    231447          ..........GA.C.G......A..T.AAA...T.A...................  231503
                               \                                                
                               |                                                
                              TT
14873    2029661                                                 ............G..  2029675
14873    1003650                                                 ..........C.G..  1003664
14873    1327025                                                  ...........G..  1327038
14873    15147637                ...T.C.T....G.A.....A...AA.C..G-...............  15147592
14873    5787160                     ...G....G.A..T..A....T.T....A............G.  5787202
14873    17995780                      ......G.A....T...A...........G....TT.....  17995740
14873    12801589         ..C.......T.C.GT...T.A.....A...AG....TG...........C.-.  12801537
14873    14118075                         .....A.....AA..AG.C...G.......C....G..  14118038
14873    10058827                         ...G.A.....A...AA.C...G............G..  10058864
14873    500361                          ....G.A.....A.C.............T........T.  500323
14873    13330058         ...A......T.C..C.A.G.A.....A...AG.C...G...............  13330004
                                                                             \  
                                                                             |  
                                                                             G
14873    5133814                         ......A.....A...AA.C...GA...........G..  5133776
14873    9763205             .......-.C.....GGTA.....A.............G..A.......TG  9763254
14873    14239941                .....C.G.C.........T...........GT..............  14239987
14873    8604292               .....T.C.G....G.A.....A...AA.C..G-............G..  8604339
14873    18199159              .....T..G.-.....A..A..A..T...T........TA......G..  18199112
14873    3900918                                                 ............G..  3900904
14873    14583448          .........T...G.G....AC.T..AA..A..A...G...G...........  14583395
                               \                                                
                               |                                                
                               T
14873    6464876                         ....G.A.....A...T..AG............G..T..  6464914
14873    4974312               .....T...---....AG.A.......T.AG....GG...G........  4974267
14873    12463570              .....TG..G....-.A..A.T...T........T..............  12463617
14873    1239201                            ...A.....AA..AA..G...............G..  1239166
14873    7111501                          ...G.A.....A..T.T.....GT..C...........  7111538
14873    14545039                      ....-...G.....A..T.A.....GT....T........T  14545078
14873    18616852                        ..A...A.G...A........A..............G..  18616890
14873    15968489             ......T...GG.....A.....A...TA.TG...............G..  15968539
                                                                             \  
                                                                             |  
                                                                             G
14873    5707301              ...C..T...G....T.A.....A..........GA...........     5707255
14873    422109                                 .....A.A.A..TG..G...............  422140
14873    3065891                                .....A.T........CA...........G..  3065860
14873    4565375                                .....A.T.AG..................G..  4565344
14873    205052                             ...C.....A.A.T....T........G.....G..  205017
14873    1717425                                .....A...AG.T.A.G............G..  1717456
14873    9642802                                .....A...T....A.................  9642833
14873    15111696            .......TGC.G....G.-.....AA..AA.C...G............G..  15111647
14873    6276025               .....T...G......A.....A....T...............A.C..T  6275976
                                                                            \   
                                                                            |   
                                                                            G
14873    7394297                               ..........AG.A...G............T..  7394265
14873    7890760               ......TC....C.G.A.....A.T.T.........G..C....C.C..  7890809
                                                                            \   
                                                                            |   
                                                                            A
14873    2324586             .......T.A.G....G.-.....A...AA.T..G.............G..  2324635
14873    5664352                                .....A..........G....T..A....G..  5664321
14873    19321788      ..T.........CTG..G......A.....A...T....A.G..--...........  19321842
14873    11594778                               .....A...TTG.G...............T..  11594809
14873    12508710                               ..T..A...AG.T................G..  12508679
14873    14917216            .......T.C.G....G.-.G...A...AA.T.TC................  14917167
14873    8753815                                                 ...............  8753801
14873    598102                .....T.C.G......-.....A...T..C.............T..G.T  598055
14873    4983182                                             ................G..  4983164
14873    8899295                                .....A........T.G.........T..T..  8899326
14873    8023734              ......T...G......A..A..A...TG...........AA........  8023784
                                                                         \      
                                                                         |      
                                                                         T
14873    14652857              .....T.C.G....G.A.....A...AA.C..G-..A.........GT.  14652810
14873    15469024                                            ...G........G..CC..  15469042
14873    19796419         ..C.......T.C.G....G.A.....A...AG.....G............GT.  19796365
                                                  \                             
                                                  |                             
                                                  A
14873    2515456          ..........G...G..-.........A.AAAG.C.A..............GT.  2515509
                                                  \                             
                                                  |                             
                                                  G
14873    108115           ............C.G.....A-....AA...TG.A.A..............GT.  108063
14873    5048584          ..G.......T...GT.....A.....A...AA.....G............G..  5048638
                                                                    \           
                                                                    |           
                                                                    T
14873    16587776                               ....TA....A...............A...T.  16587807
14873    1758899    ..G.....C.........AC.T...G.A.....A...AA.C...G...--..........  1758958
                          \                                                     
                          |                                                     
                         TC
14873    955523                                 .....A........TG.............GT.  955554
14873    1656149                                .....A.........C..G...........AA  1656118
14873    9295410                                  ....A..A.T...........CA....T..  9295381
14873    9200476                                .....A..A.......T............T..  9200445
14873    1136820          ..........T.C......G.A....CA...AA.C..TG.....A......G..  1136766
                                                  \                             
                                                  |                             
                                                  A
14873    15926044              .....T.C.G......G.....A...A..A........GA...T..C..  15925995
                                                  \                             
                                                  |                             
                                                  A
14873    1861078         ....T..T...TCC.G....G.A.....A...AA.C....-...........G..  1861025
14873    2445078                                .....A..........GA.....A..T.....  2445109
14873    2972887                                                 ............G..  2972873
14873    18670470         ..C.......T.C.GT.-...G..A......AG.C...G.....T......G..  18670523
                                                      \                         
                                                      |                         
                                                      A
14873    18951429             ....A.T.C.G....G.A...-..A..TG...........A......C..  18951381
14873    19219834                                                ............G.T  19219848
14873    9378556                                .....A...AA..................G..  9378587
14873    9567389        .....T......T.C.G....G.A.....A...A.....--..G....C..C.G.T  9567336
14873    2539480    ..A.....C.......A.A.G.-...--.........TG.A....A...........G.T  2539539
                          \                          \                          
                          |                          |                          
                         TT                          A
14873    2997354          ..C.......T........G.A.....A...TG.....--...........GT.  2997303
14873    16008561         ..........T....C...G.A.....A...AA.C...-............G..  16008509
14873    316716                 ....T...T....G.A............AG..G....CA......T.T  316668
                                                      \                         
                                                      |                         
                                                      A
14873    5003388                                       ...A..TA..............T..  5003364
14873    14879393           ..T.....T.C.G......A.....A...............G..A...GC..  14879446
                                                                  \        \    
                                                                  |        |    
                                                                  T        A
14873    7145855           ...T.....T.C.G....G.A.....A...AA.C...-..G....-....G..  7145905
14873    2172356               .....G.C.G....G.A.....A...AA.C..G-...............  2172403
14873    627298             ..A.....T.C.G....G.A.....T..T...T.A........G..T..G..  627245
                                                       \                        
                                                       |                        
                                                      TA
14873    2827020            ..T.....T...G....G.A.....A...AA.C..G.-...........GT.  2827070
14873    15358003         ..........T.A..T...G.A.....A...A..C....A...........G..  15358058
                                                              \                 
                                                              |                 
                                                             CA
14873    18159015         ....T.....T...G..A.G.A.....AT..TG...-.....T...........  18158963
14873    14470574             ......T......A.GA......A.A.....G.G..........T.A.T.  14470624
                                                                  \             
                                                                  |             
                                                                  G
14873    287491                .....G.C.G....G.A.....A...AA.C..G...-.........G..  287444
14873    12384999           ..T.....T.C........A.....A...AA.C..G-............G..  12385049
14873    15489206   ........A.T.....T.C..T...G.A.....A...AG.C.-..T...........G..  15489266
                          \                                                     
                          |                                                     
                         TT
14873    18926224                                                ............G..  18926210
14873    12232641         ..........T...G....G.G...A..--.AG.T....C...........G..  12232590
14873    14082947         ..........T...GT..G..A..T..A..TA-.C...G............G..  14082895
14873    14433839            .......T.C.G....G.A.....A...AA.C..G-............G..  14433790
14873    15877341                                          ....TG...............  15877361
14873    19224606            .......T.C.G....G.A.....A...AA.C..G-............GT.  19224557
14873    1602226                                         ..........G...A..T.....  1602204
14873    4617597     .....-.C.T.....T..GT......A....T.A.A.---.............T..G..  4617651
14873    9156444                                         .........A...........T.  9156466
14873    18588998                                         ......CA..............  18589019
14873    4669107               .....T.C......G.A..A..AA..AA.C..G.-..............  4669060
14873    19412600           ........T..GG..A.G.A..AA.A..T.....--.......G........  19412551
14873    1292767              ......T.C......G.A.....A...AA.C..G-..G............  1292719
14873    14276081                                            ...G.A..........G..  14276063
14873    1848634                                          ......T............G..  1848613
14873    5045626               .....T.C......G.A.....A...AA.C..G-............G..  5045579
14873    8682024               .....T..TGC...G.A.....AA..AA.C...C-..............  8681977
14873    11387461              .....T...G....G.A.....A...AA.C..G.-...........G..  11387508
14873    15987152              .....TC..G....G.A.....A...AG.T..G.-...........G..  15987105
14873    18388238              .......C.G......A.....A...AA.C..G.-............T.  18388191
14873    1985814               .....G.C.G....G.A.....A...AA.C..G.-...........G..  1985861
14873    17928207              .....T.C.G....G.A.....A...AA.C..G.-...........G..  17928254
14873    19179175      ...T.C.......T.A.G....G.A.....A..A--...C.G............GT.  19179229
14873    1235886               .....T...G....G.A.....A...AA.C..G.-...........G..  1235839
14873    6273264                 ...T...G..-...G.....T.AGA......G.........G.....  6273217
                                                            \                   
                                                            |                   
                                                           AG
14873    9694978               .....T.C.G....G.A.....A....A.C...-............CT.  9694931
14873    14374359                                                 ...........G..  14374346
14873    3777395               .....T.C.G....G.A.........AA.C...-............G..  3777442
14873    8712662               .....T...G......A.....A...AA.T...-...............  8712615
14873    9463943               .....T........G.......A...A-..CA.G............G..  9463990
14873    15892570                                            ...T............G..  15892588
14873    10115112              .....T...T....G.A.....A...AA.C..G-............G..  10115065
14873    18167035              .....T.C.G....G.A.....A...AA.C...-............G..  18167082
14873    2405453               .......C..T...G.A.....A...A..C..G-............G..  2405406
14873    3907695               .....T.C......G.A.....A..TGA.....-...........C...  3907742
14873    9169908               .....T..........A.....A...AA.C..G-.............T.  9169861
14873    13160888              .....T.C.T....G.A.....A...AA.T..G-............G..  13160935
14873    1936695               .....T...G....GCA.....A....A.T..G-...............  1936742
14873    2893404               .....T...G....G.A.....A...AA....G-............G..  2893451
14873    3690936               .....T...G...G..A.....A...AA.C..G-...............  3690983
14873    5183264               .....T.C.G......A.....A....A.C..G-.........T..G..  5183217
14873    6299384               .....T.C.G....G.A.....AA..AA.C...-...............  6299337
14873    6498855               .....T...C....G.......A...AA.C..G-...............  6498808
14873    15209955              .....T.C.G....G.A..T..A...AA.C...-...............  15209908
14873    783126                .....T.C.G......A.....A...AA.T..G-............G..  783173
14873    2923907                ....T.C.G......AT....AT.T.-.....................  2923953
14873    9836033                                             ...G...............  9836015
14873    1234407               .....T...G....G.A.....A...AA.C..G-............G..  1234360
14873    1596922               .....T...G....G.A.....A...AA....G-.C....G.....G..  1596969
14873    2108658               .....T...G....G.A.....A...AA.....-............G..  2108705
14873    2791544               .....T.C.G......G.....A...AA.C..G-............G..  2791591
14873    3582103               .....T...G....G.A.....A...AA.C..G-............G..  3582150
14873    5862199               .....T.C.G......A.....AA..AA.C..G-............G..  5862246
14873    6023167               .....T.C.G......A.....A...A..C..G-............G.T  6023214
14873    7184923           .........T...T.....TA.....A...AA.T..G-............G..  7184871
                               \                                                
                               |                                                
                               T
14873    8638582               .....T.C......G.A.....A...AA.C..G-...............  8638535
14873    9705561               .....A.C......G.A.....A...AA.T..G-.............A.  9705608
14873    14468529              .....T.C.G......A.....A...AA.C...-............G.T  14468482
14873    17130889              .....T.C......G.A.....T...AA.T..G-...............  17130936
14873    17433206              .....T...G....C.A.....A...AA.C..G-............G..  17433159
14873    18316275              .....T.C.G......A.....T...AA.T..G-............T..  18316322
14873    1163761            ..T.....T.C.GG.....A.....A....T..-...A..--.......G..  1163809
14873    1638292               .....T.C.G....G.A.....A...AA.C..G-............G..  1638245
14873    2005094               .....T...G..A.G.A.....A....A.C..G-.C..........G..  2005141
14873    5946541               .....T.C.G......A..TG.A...AA.C..G-............G..  5946588
14873    6296788               .....T.C.G....G.A.....A...AATC..G-............G..  6296741
14873    9054898               .....T.C.G......A.....A...AA.C...-..........A.T..  9054945
14873    14295237            .......T...G....G.A.....A...AA.C.-.G............G.T  14295188
14873    14400403                        ....G.A.....A...AA.T..G-.....A......G..  14400440
14873    16227999                                          ....G.............G..  16227979
14873    17541719              .....TG..G......A....AA...AA.C...-............GT.  17541766
14873    693977                .....G.C.G....G.A.....A...AA.C..G-...............  694024
14873    1429049               .....T.C.G....G.A.....A...AA....G-............G..  1429096
14873    2948462        ......--....T.C.G....G.A.....A...AA.C..G.-...........G..  2948410
14873    5840493                                                 ............G..  5840479
14873    8203489               .....TG..G....G.A.....A.A.AA.C..G-............G..  8203536
14873    14742153              .....A.C.G....GTA.....A...AA.T..G-............G..  14742106
14873    18396399                               .....A...--.....G............GT.  18396370
14873    18721580              .....T...G....G.A.....A...AA.C...-............GT.  18721533
14873    3881380               .....G...G....G.A.....A.A.AA..----............G..  3881424
14873    17927915                                                ............G..  17927901
14873    12684001               ........G......A.....A...AA.C..G-............G..  12683955
14873    15061796              .....T.C.G....G.-.....A...AA.C..G-............G..  15061750
14873    3058                          ......G.A.....A..TTA.C..G-.....A......G..  3019
14873    822397                 ....G.C......G.A.....A...AA.C..G-..............T  822443
14873    2637626                ......C.G......A.....A...AG.C..G-............G..  2637672
14873    3139166                                                 .....A.........  3139152
14873    5823055                ....T...G....G.A.....A...AA.C..G-.........T..G..  5823009
14873    5936780          ..........T.C.GT...G.A.....A...A-.C...G............G..  5936832
14873    1503429                ....T.C.G....G.A.....A....A.C..G-............G..  1503383
14873    6474188                 ...T.C.G....G.A.........AA.C..G.-....A......G..  6474143
14873    12002413               ....A.C......G.A.....A..TAA.C..G-...............  12002367
14873    12960467                                                ............G..  12960453
14873    13231065               ....T.C.G......A.....T.A.AG.....--...G.......C..  13231020
14873    14602993               ....T.C......G.A.....A.A.AA.C...-............GT.  14602947
14873    19693756               ....T.C.G......A.....A...AA.C..G-............G..  19693802
14873    669787                .....T.C.G....G.-.....A...AA.C...-............G..  669741
14873    5707418                                          .......T..............  5707439
14873    5872200                                            .........G.........T  5872181
14873    10485143                                            ................G..  10485161
14873    12326379                                                ............G..  12326365
14873    15700780                                                .....A......G..  15700794
14873    19574840             ......T.C.G....G.A.....A.A.AA.C.-..............G..  19574888
14873    643557           ..C.......T.C..C.....A.....A...--...A..............G..  643610
                                                                  \             
                                                                  |             
                                                                 GG
14873    4622267             .......T...G...TG.A.G...A...----...G............G..  4622221
14873    8402928                                                 ............G..  8402914
14873    19492703           ........T...G......A..A..A.T.TG-.....A...........G..  19492753
14873    6338967               .....T.C......G.A.....A...AA.C.-.G............G..  6339014
14873    1007956          ..C.......T.C.G..A.G.A.....A...--...C..............G..  1007903
                                                                 \              
                                                                 |              
                                                                TG
14873    5263202          ..........T.C.G....G.A.....A.A.----...G.....C.........  5263153
14873    14849293               ....T.C....A.G.A.....A...TG.A..--............T..  14849248
14873    18250341              .....T.A.G......A.....A.A.----...G.....A......G..  18250385
14873    11614304                ...T...C....G.A.....A...AA.C..G-............G..  11614349
14873    16240123              .....G.C.G.C..G.A..T..A...AA...-.G...............  16240076
14873    13721968                                               ................  13721953
14873    18274752                       .....G.A.....A.A..T...........-......G..  18274714
14873    6358610               .....T.C.G......A.....A.A.....-..G..G......-...T.  6358656
14873    768294                .....T.C.G....G.A.....A...T--..A............C.G..  768248
14873    9138839                                              ..G...............  9138856
14873    11647164              .....T.C.G....G.AC...T.......-.........A.T.......  11647212
                                                                  \             
                                                                  |             
                                                                  G
14873    13844140                        ....G.A.....A...AA.C...-............G.G  13844177
14873    746616                      ...........GGAA.....T...................G..  746661
                                               \          \    \                
                                               |          |    |                
                                               A          T    G
14873    4010147    ......T.........T.C.GT.....A.....A...----...G............G..  4010090
                            \  \                                                
                            |  |                                                
                            A  T
14873    6087160           .........T...G....-.A.CT..A.......T-.G.....A.........  6087211
                               \                                                
                               |                                                
                               T
14873    17233814                         ...G.A.....A...AA.C..G-............G..  17233850
14873    19065432                                                ............G..  19065418
14873    5831440             .......T.C.G......A.....A....A.C..G.-...........G..  5831490
                                                   \                            
                                                   |                            
                                                   C
14873    19286869              .........G....G.-.....A...AA.C...-............G..  19286823
14873    14057092             ......T.C.T....G.A.....A...--..................G..  14057043
                                                                  \             
                                                                  |             
                                                                 GG
14873    2050347               .....T...G....T.-.....A...AA.C..G-.A.............  2050301
14873    2720867                                                 ...............  2720881
14873    5746551               .....T...GG.....A.C...A...--...T..............G..  5746503
                                                                 \              
                                                                 |              
                                                                CG
14873    6379034               .......C....-...G.....A...AAGC..G-............G..  6379080
14873    9142464                                                 ...............  9142478
14873    14925771                        ....G.A.....A.......----...............  14925808
                                                         \                      
                                                         |                      
                                                       AAA
14873    4951296                         ....G.A.....A...--..................G..  4951333
                                                                  \             
                                                                  |             
                                                                  G
14873    16128808              .....T.C.G....G.A.....A...--.A.C..............G..  16128855
                                                                  \             
                                                                  |             
                                                                  A
14873    1804739             ..T....T....G-....G.......AG...A...T....--.T.......  1804786
14873    19634818              .......C........G.....A...AA.T..T.-......C....G..  19634769
                                     \            \                             
                                     |            |                             
                                     T            A
14873    15697468              .....T...G....-.......A...AA.C..G-............G..  15697514
14873    3717666               .....T.....-.T..G..T..A..A.-...A...........T.....  3717713
                                                                  \             
                                                                  |             
                                                                  G
14873    4071480                                .....A...T.........C.-.......GA.  4071510
14873    16496711                    ..........A.....A--...T...G.A...........G..  16496669
                                                                   \            
                                                                   |            
                                                                  AT
14846    8537451       .............G....T...G.A.....A..GAA.C....AC..C.......G..  8537507
14846    4517646          ..C.......T.C.GTG....A...C.A...AG.....G............G..  4517699
14846    13175121            ..T....T...GT.....A..T..A...AA.C....A..............  13175171
14846    22432110              .....T.C.G......GG...CA..TTG......T.............T  22432062
14846    12410831                                   .......T..A......G.......G..  12410804
14846    11775471                                                ............G..  11775485
14846    12513435       .......T....T.C.G......A.....A...AA.C................G..  12513380
14846    1147217    ..A..T..C.........C.G....G.A.....A.T.GGG...C.............G..  1147276
14846    7507398       ..T..........T...GC...G.A.....A...AA.C.AT.............G..  7507454
14846    4915760          ..C.......T.C.G....G.A....AA...A..A.ATG............G..  4915813
14846    23075668         ..........T...G....G.CC....A.A.TG...T.G......G..A..GG.  23075615
14846    23668320           ..T.....T.C.G......A.....A..........T..ATGC.AT...G..  23668269
14846    23028036         ..C...T...T....C...G.A.....AA..AA....GG...........C...  23028089
14846    1199063          ..A.........C.G....G.A.....A...TG.....G....TAA.....G..  1199010
14846    2979741          ..G.......T.C......GAA.....A...AG.CT..G......A.....G..  2979688
14846    3425764          ..C.......T.C.GT...G.A.....A..AAG.C...G...............  3425711
14846    13717907         ..C.......T.C.G....G.A.....A...AA.C...G............G..  13717854
14846    1323537          ..........T.C.GT..GG.A.........AA.C..TG............G..  1323484
14846    7924137             ..T....TG..G.C....G..T..A...T......G.G.T...........  7924087
14846    12066467         ............C.G....G.A.....A...A......G....GA...T..TT.  12066414
14846    15611296         ..C..T...A..A.GT...G.A.....A...AG.C..CG............G..  15611243
14846    3638555          .......A..T........G.A..T..A...AG.C.A.G...G...........  3638608
14846    17254745         ..C......CT.C.G....G.A...A.A....A.C..G...........C.C..  17254692
14846    23634153                                                ............G..  23634167
14846    2489792          ..C......AT.C.G....G.G.....CA.AT....C..............G.T  2489739
14846    3074926          ..C.......T...G...GG.A.....A..TTG......A...........G..  3074873
14846    11236356         ..........T.C.G....G.A.....A...AGGC...G...C.A...T..G..  11236303
14846    3077143          ..C.......T.C.G...GG.A.....A...TG.....GA...........GT.  3077196
14846    16043009         ............G.G......A.....A...TG...A.............C.T.  16042956
14846    20562098          .........T.C.GT.....A.....A...AA.....GA....A.........  20562150
14846    23877248         ..C.......T.C......G.A.........AG.C...G..G......TGC...  23877195
14846    11420422    .....-.C.......T.C.G....GAA.....A...AA.C.........A......GT.  11420479
14846    12378652         ..........T...G....G.C..T..A...A.T....G.....T......T.T  12378705
14846    16911030         ..........T.C.G..A.G.A.....A..AT....A..............G..  16910977
14846    546570           ..C.........C.G....GCA.....AA..AA.C................G..  546623
14846    2656724          .....A....T...GT.....A.....A...AA.C...G............GT.  2656777
14846    2991615          ..C.......T....T...G.A.....A...AGGC...G...............  2991562
14846    15657727         ..........T.C.GT...CTA.....A...AG.T.....G.............  15657780
14846    14687702         ..........T.C.G....G.A...A.A...AA.C...G............G..  14687755
14846    4206433          ....T.....T.C.G....G.A.....A...AGGC..T......A......G..  4206380
14846    4224820            ......A.T.C.G....G.A.....A...AA.C...GA...........G..  4224871
14846    5635367          ..C.......T.C.G..A.G.A.....AA..AA.....G....T..........  5635314
14846    5673733          ..C.......T.C.G....G.G.....A...AA.C...GA...T..........  5673680
14846    7380418          ..C.......T.C.G..A.G.A.....A...AA.T..TG............G..  7380365
14846    10143176         ..C..T....T...GT.....A.......A.AA.C.............A..G..  10143123
14846    15283107           ..T.....TGG.G....G.A.....A...T......GT...........TA.  15283056
14846    20427955         ..C.......T...CT...G.A.....A.A.AG.T...........T.....T.  20427902
14846    23162146         ..C.............C..G.A..GG.AA..AG.T..C.A....A.........  23162199
14846    866856           ..C.......T.C.GT...G.A.G...A...AG.C.C..............G.T  866803
14846    6245831          ..C.......T.C.GG...GAA.....A...AA.C...G............G..  6245778
14846    10143708         ...G......TGC.G....GAA.....A...A..T.A.G..A.........G..  10143761
14846    12910560         ..C.......T.C.G.A..G.A.....A...AGGC......A......T..G..  12910507
14846    13226475         ..C.......T.C...A..G.A.G...A.A.AG.C...G...............  13226422
14846    13402890         ..C.......T.C.GG...GAA.....A...AG.C...G............G..  13402837
14846    14962147           ......G.T.C.G....G.A....AA.A.TG....GT............T..  14962198
14846    15594581         ..C.......GGC........A.....AA.TAGGC...G............G..  15594634
14846    17933570         ..........T.C.G....G.A...C.A.A.AG.C..C.AC..........G..  17933623
14846    20054467         ..C.......T.C.G....G.A.....A...AA.C...G...........CT..  20054520
14846    21900873         ..C.......T.C..T...G.A..A......AG.C..TG.............G.  21900926
14846    2986741          ..C.......T.C.G......A.....A...AGGC................G..  2986688
14846    1658726             ..T....T.C..T...G.A.....A...AA.C................G..  1658676
14846    6253351     .....-.C.......T.C.G....G.A.G...A...TA.C...GA..............  6253294
14846    6106589           ...T.....G.C.C.AA...A.....A...T..A...G............G.T  6106641
14846    15167202            ..T....T.G.G....G.A.....A..TTT.A...G.G...........TT  15167252
14846    7510526       ...G.C.T.....T.C.G..A.G.A.....A...T...G..GT............T.  7510582
14846    7979337             .......T.G.....GG.A....T.A..G..T.T.G...........AG..  7979287
14846    11828788          ...T.....T.C.G..C.G.A.....AA.T.T.A...T...C.......C...  11828736
14846    14515789          ...T.....T...G..A.G.A..T..A...A.....GG....G.....C.GA.  14515737
14846    2555554             ..T.............G.A.....A.......G..G.....A...T..G..  2555604
14846    22551898           ........T.C.G....G.A.....A...AA.C..C.............G..  22551949
14846    340140               ......T.C......G.A.....A...AA.C................G..  340091
14846    14020642           ..T.....T.C........A..TG.A...TG.....G...........C...  14020591
14846    14690246              .....G.C.G....G.A.....A...A.....T.T...........G..  14690198
14846    1191474            ..T.....T.C.G.G..G.A.....A..G..............CA.T..G..  1191525
14846    5060424            ..T.....T.C.G......A.....A..TTG......AG..........GT.  5060373
14846    7047527               .....T.C..T...-.A.....A...AA.C...T.A..........G.T  7047480
14846    9032990                                                 ............G..  9032976
14846    13602583             ....C.T.C.G....G.A.....A...AA.C....C...........G.T  13602632
14846    16047681         ..C.......T.C.G....GCA.....A...TG..G..G---............  16047731
14846    16817291               ....T.C.G....G.A.....A...AA.C..G-............T..  16817245
14846    1611571             ...G...T........G.A....AA...AA.C...T....G..........  1611521
14846    3997696             .......T.C.G....G.A.....A......A..GG............G..  3997646
14846    10322203            .......T.C.G....G.A.....AAA....A................G..  10322253
14846    2112860                                                 ............G..  2112874
14846    11241044                                                ............G..  11241058
14846    24012613            ...........G....G...G....A..TG....G..G.G........GA.  24012663
14846    24068042         ...G......T.CTG....G.A.....A...AT......A............T.  24067989
14846    2971572                                                 ............G..  2971586
14846    3994664             .......G.A.G.G..G...........A......T..C.G.G.GA.....  3994714
14846    4011700               .....TGC........AC....A.A......A.G.GCT..G.....G..  4011748
14846    5482631             .......T.C.GG...G.A.....A...AAGA................G..  5482581
14846    7111857             ..T....T...G...GG.A.....A.A.A..T................G..  7111907
14846    14417817            ..T....T.A....T.G.A.....A...AA.T.A.GA...........G..  14417867
14846    16381575            ...G...G...GT.....A....AA...AA.C...G............G..  16381525
14846    3697716              ......T........G.A.....A.......GA.G.............TT  3697667
14846    15600501              .....T.C.C....G.A.....A.......G..GT...........T..  15600549
14846    4425204              ......T..TCT.A.G.A.....A.......G.....G.........G..  4425253
14846    3370821              ....C.T.C.G....G.C.....AA...................T..G.T  3370772
14846    3987472              ......T.C.G...GG.A.....A.............GCT.......G..  3987423
14846    10455674           ..T..A..T..TG......A......AA........GA.A...G........  10455725
14846    22603206             ........A.G....G.A.....A.........G..CA.CA....C...T  22603255
14846    6498135                                                 ............GT.  6498149
14846    13141692   ..-.....A.........C.G.G..G.A.....A.A.....G..GT........T..G..  13141633
                              \                                                 
                              |                                                 
                              T
14846    23725257                                                ............G..  23725243
14846    7400009                                                 ............G..  7400023
14846    3063669                                                 ............G..  3063655
14846    3697443                                                 ............G..  3697429
14846    5922517              ......T.C...C..G.A.....A...AG....C.............GTT  5922468
14846    6450802                                                 ............G..  6450816
14846    8454719                                                 ............G..  8454705
14846    10810148                                               .............G..  10810163
14846    11056456                                                ............G..  11056470
14846    11066568                                                ............G..  11066554
14846    16053154             ......TGC.G...GG.A.....A.....T....G............TA.  16053203
14846    16644468                                                ............G..  16644482
14846    16675792             ......T...GG..TG.A.GT..A...AA.C...................  16675841
14846    16755540                                                .......A....G..  16755554
14846    22399941               ....T.C.G....G.A.....A.T.A.....TG............GT.  22399894
14846    23285706                                                ............G..  23285720
14846    1515680                                                 .......A....G..  1515666
14846    2460965                                                 ............G..  2460951
14846    6309960                                                 ............G..  6309974
14846    8155190                                                 ............G..  8155204
14846    16777703                                                ............G..  16777717
14846    290021                                                   ...........G..  290034
14846    509417                .....T.C.G....GAA.....A...T....A.CAGA.........G..  509369
14846    1178665               .....T.C.T.G..G.A.....A...AT.....GT...G..........  1178617
14846    2228698                                                  ...........G..  2228685
14846    5513802              .....G..C.G....G.A.....A...AGGC..CG......G.....G..  5513753
14846    5900738                                                .............G..  5900723
14846    6629875               .....T...G....G.A.....A...AG.C.AC.............G..  6629827
14846    10015297              .....T.C.G....G.A.........AA.A..G-...C.A.........  10015344
14846    19506886         .....A....T.C.G....G.A...A.A...AA...............G..G..  19506833
14846    21557129                                               .............G..  21557144
14846    22983969                                                ............G..  22983955
14846    23779770                                               .............G..  23779755
14846    19879802              .....T.C......G..C....A....A....TG............G..  19879754
14846    21412638                                             ..G............G..  21412621
14846    22755281              .....T.C.G......A.....A...........A.A.........GT.  22755329
14846    1155802               ..G....C.G...GG.A.....A............C..GA..T...T..  1155754
14846    4849139               .....T.C.G......A.....A..T...T...G.AC...G.....G..  4849187
14846    10343974              .....T.C.G....G.A.....A...AA.C...G.......A.......  10344022
14846    15360516              .......C.GC...G.A.....A...AA.A...G............G..  15360468
14846    3453062               .....T.C....A.GAG.....A.T..A.....G............TT.  3453110
14846    7368447               .....T.C.G....G.A.....A...A.................CAG.T  7368495
14846    10574130              .....T.C.G....G.A.....A.A.T......G...G.....T...AA  10574178
14846    12362603              .....T.C.G...GG.A.....A.......G..TT.G......T..G..  12362651
14846    13025714               ....T.C.G....G.A..A....A....TG..GAG..........T..  13025667
14846    13376281              .....T.C.G....G.C....AA..T...C..G...C.........GT.  13376329
14846    14564474              .....T.C...A..GCA.....A..T........TAG..A......G..  14564522
14846    15285439              .....T.C..T...G.A.....A...AA.T...G............G..  15285391
14846    13061951       ..T.........T...G....G.A.....A...AA.C..T....C.A.T.T..G..  13061895
                               \                                                
                               |                                                
                               T
14846    752507                 ....T.C......G.A.....A...........A...........G..  752554
14846    21501707               ....T.C.G......A.....A.......T..T.......T....G.T  21501754
14846    17324945               ......C....A.G.A.....A.A........T...C........GGT  17324898
14846    4014289                ....T.C.G....G.A.....A.T.TT......A...........G.T  4014242
14846    4796325                ....T.C.G....G.A.....A...A.....G.............G.T  4796278
14846    16782062                ...T.C.C....G.A.....A............GG..A......GT.  16782016
14846    17024616           ..T..G.............C.....A.CA.T.......GA.G......GG..  17024565
14846    23106419              .....T.C.GT...G.A.....A...AA.C..CG...............  23106371
14846    6128744                ....T.C.G....G.A.....A...AA.C...GA...........G..  6128791
14846    15185905              .....T.C........A.....A.A.....G..GA..C...........  15185857
14846    16689972              .....T.C.G....G.G.....A..........CA...........GT.  16689924
14846    11718983                ...T...G....G.A.....A...AG.C.A.......T......G..  11719029
14846    539416               ......T...GT...G.A...A.A...AA.C...G............G..  539465
14846    4357818            ........T...G....G.A.....A.....G...........GA.T.GGA.  4357869
14846    5808378              ......TGC.G....G.A.....A....G...A.GT...........G..  5808329
14846    7166969               .....T..CG....GT......A.A.A......G..............T  7166921
14846    11058033              .....T.C.G.A..G.A.....A..........G.C....GA....G..  11057985
14846    11585560              .....T.C.G....G.A.....AA.......A...........T..GT.  11585608
14846    14221721              .....T.C.G....G.A.....A...A..T..C.A...........T.T  14221673
14846    22619065        ..C........T.C.G....G.A.....A....TT.....AA...A......G..  22619009
                                   \                                            
                                   |                                            
                                  AT
14846    13396244       ............T.C.G....G.A............T...T..........A....  13396301
                                \                                               
                                |                                               
                               TT
14846    7229550                ....T..........A.....A......C...TA.G......T..GG.  7229597
14846    23895070                                           ....G...........GT..  23895051
14846    16643237               ....G...G....G.A.....A...AG.T......G.G..........  16643284
14846    5398089               .....T.C.G....G.A.G...A...AG.C...G...........C...  5398137
14846    6371000       .............T...G....G.A..A..A...TT.CCA..............TT.  6371058
                            \  \                                                
                            |  |                                                
                            G  T
14846    11659221              .....A.C.G....GAA....AA..A.................A..G..  11659173
14846    12077472              .......C........A.....A.T....C.A.G.AA..T...T..G..  12077424
14846    13089341             ......T.C.G....G.A.....A.A.AG.C................G..  13089292
14846    5789975               .....T........G.G.....AA.........G...G...AG......  5789927
14846    5362183          ..C.......-.GGT......A.....A...AGTC...TT...........G..  5362235
14846    7091478                 ...T......A.T.A.....A...T........GA..A.........  7091524
14846    8847835          ..........T.G.G....G.......A...AA.C...GC...........G..  8847889
                                     \                                          
                                     |                                          
                                     T
14846    12263962             ......-....C...G.A..T..A.C..G.T.A..............G..  12264010
14846    13576626           ..T.....T...G....G.A.....A......AG.TG.G.............  13576575
14846    11987348              .....T.C....A.G.A...C.A...AA..................G.T  11987300
14846    12245892                ...T.C.G....G.A..T..A...AA.C...G............G..  12245938
14846    15551772              .....T.C.G....G.A.....A............AA......T..G.T  15551724
14846    18779411                 ..T.........TA..T..A....A.AG...T.G......T.G...  18779456
14846    20555836              .....TC..T....G.G...A.A......TG..G............G..  20555788
14846    21423953              ..............G.AG....A...AG.C...G........TT..G..  21423905
14846    20832133               ........G....G.A.....A..G.........C.............  20832086
14846    5640548               .......C....AGG.A.....A...AA.C..G-............G..  5640501
14846    15314304                               .....A...AA.C...G...............  15314335
14846    13090962         ..........T.C.G....G.A.....A...TG.....G............G..  13091015
14846    22495460           ..T.....T.C......G.A.....A.T........G..G....C.......  22495511
14846    4151796                                .....A...AG.T...G............G..  4151827
14846    4771038    ..A...T..T...C....C.G....G.......A...AG.C...G............GT.  4771099
                                    \                                           
                                    |                                           
                                   TA
14846    15002705         ..C.......T.C.GT.....A.....A...AAGT...G.....A.........  15002758
14846    11702704           ....C.......G....G.A.....A...AA.C...G............G..  11702756
                                     \                                          
                                     |                                          
                                     T
14846    18519191         ............C.G....G.A.....AAC.AA...............T..G..  18519138
14846    13119274              .....T...G..A...A...A.A.A..T.....TT..............  13119226
14846    6503675                                                 ............G..  6503661
14846    22931774            .......T.C.T..C.G.A.....A...AGCC.................G.  22931825
                                     \                                          
                                     |                                          
                                     T
14846    11757180                                                ............G..  11757194
14846    11875557                                                ............G..  11875543
14846    22730991                      ........A.....A......TG...............G..  22730951
14846    1548056                                                 ............G..  1548070
14846    6023351                                                .............G..  6023336
14846    14319986                                                 ...........G..  14319973
14846    1232785                                                 ............G..  1232771
14846    5826052                                                 ............G..  5826038
14846    17264671                                                ............G..  17264657
14846    5354396                ....T.C.G....G.A.....A.................G........  5354349
14846    15874585                        ....G.A.....A...A...T..G...............  15874547
14846    21659889              .....T...G..A...A.....A...AT....C......A.........  21659841
14846    2392719                       ..T...G.A.....A...AG.CT..G...............  2392759
14846    3116949                       ........A.....AAT......A..AGG.G....T.....  3116909
14846    3640878                         ......A...CAA...AG.C...G............G..  3640916
14846    6811784         ...C.T.....TG..C....G.A.....A......ATT..A.G.........T..  6811728
                                                                              \ 
                                                                              | 
                                                                             TG
14846    4622704                          ...G.A.....A...AA.C..TG............G..  4622741
14846    7943192                          ...G.A.....A.TGT.....T.............G..  7943155
14846    14737884                                   .....A.T..............T..GG.  14737911
14846    5082516                         ....G.A.....A.......G...............G..  5082554
14846    1480705                         ....G.A.....A...A....A..............G..  1480743
14846    14573897                        ....G.A.....A.......G.C..G...........T.  14573859
14846    2290858          ..........T...G......A.....AA..AA.C...G............     2290908
14846    3277154                          ...G.A.....A.C..T....C.............GT.  3277117
14846    7600650                         ....G.A..........T.....G.GG.....GT..T..  7600688
14846    16630703                        ......A.....A.T.T......G.G.T...A.......  16630741
14846    24006331                        ......A.....A...AG.....G............G.T  24006293
14846    1303315                         ......A.....A.......GA......GA......G..  1303353
14846    6913673                          ...G.A.....A...A....A..............G..  6913636
14846    4611410                          ...G.A.....A...AA.C...G............GA.  4611373
14846    6740124                          ...G.A.....A...AA.C...G............G..  6740161
14846    4307505                         ......A.....A...T....C..............G..  4307543
14846    5355617          ..C.......T.C.G....G.A.....A...TGG.......C...A..T.....  5355561
                                                                           \    
                                                                           |    
                                                                         AAT
14846    22390641              .....T.C.G......A..T.......T..G..G..............   22390594
14846    3278505                             ..A.....A....A..................G..  3278471
14846    3172916                           ..........A.................A.G...T.T  3172952
14846    3742760                             ..A.....A..T........A...........G..  3742726
14846    5706029                          ...G.A....AA..........T....CA.........  5706066
14846    22055939              .....T....T...GAA.....A..TT......................  22055991
                                                                              \ 
                                                                              | 
                                                                           CTTG
14846    4746865               .....T.C.G....G.A.....A.C........G.............    4746819
14846    10967562            .......GG.......G.G.............GA.......A.A...      10967516
14846    12911995              .....T.C.G....GTA.....A.......G................    12911949
14846    13013065             ......T...G....G..TCT..A.............C.CA.C....-..  13013113
14846    4209678               .....T.C.......--.....A.A....C...G............G..  4209632
14846    2418540                                ....A..A.T......G............G..  2418571
14846    5391889    ......T.........T...G....G.A...A..----..C...G............GT.  5391832
                            \ \                                                 
                            | |                                                 
                            A T
14846    11085501                               .....A....T.C...G............G..  11085532
14846    13191294       ...........GT...G......-....T.A.......A.G..C...CT.A..T.T  13191240
14846    21197697                               .....A...T......G.....T.....CC..  21197666
14846    3627460          ..C.......T..GG....-.......A...A....C.CA..C.T......G..  3627407
                                                  \                             
                                                  |                             
                                                  G
14846    12429078                               .....A..T....G...A.G....A....G..  12429047
14846    15894849           ..T.....T...TG.....A.....A...TT....--............G..  15894898
14846    2352705                                .....A...A......GA...........G..  2352674
14846    8362836             .......T.C.G....TC-.....A......C...G..G.........G.T  8362885
14846    11048505                               .....A........A.G.......C.......  11048536
14846    11756079                               .....A........A.G............G..  11756110
14846    10835468                               .....A.T.TT........A..C......G..  10835499
14846    15830229                ...T.C.G......-....C..CAA......G...G...........  15830184
14846    10106205         ..........T......C...A.....A.C....C................GTT  10106259
                                              \                                 
                                              |                                 
                                              A
14846    12488087      ..T..C....C..T.C......G.A.....A...A..A..T..............-.  12488031
                                                                  \             
                                                                  |             
                                                                  G
14846    15424727                               .....A.........TG.............AT  15424696
14846    3974568                 ...T....T.....G.......................A....C..T  3974617
                                            \     \                             
                                            |     |                             
                                           GT     G
14846    10798166          ........GT.C........A.....A...T...G..G.............G.  10798221
                                             \    \                             
                                             |    |                             
                                            TA    A
14846    2943226                                .....A.TG............GC......G..  2943257
14846    4591761             ......CT.C.G....G.A.....A.........TG.....AG.....G..  4591710
                                                  \                             
                                                  |                             
                                                  A
14846    5262586                       ..G.....A..............A.G..C..........TG  5262545
                                                  \                             
                                                  |                             
                                                  A
14846    11143205                                  ......G....A....G..A...T..G..  11143177
14846    22489147                                 .....T.A.T..................T.  22489176
14846    3420958                 ...T.C.G......A..........................-..G..  3421003
14846    16280671                        ......A.....A......C......A............  16280709
14846    23104050                ...T...G......A.....A..............C.C...-..G..  23104095
14846    11163361          ...T.....T.C.G....G.A.....A.CT.......G...--.......GT.  11163311
14846    20874166         ..C...........G....G.A.........AA.C...G............T..  20874111
                                                    \                           
                                                    |                           
                                                   AA
14846    3985280               .....T.C.T....G.A.....A.T....T.....C...A-....C...  3985327
14846    8923325                                                 ............T..  8923339
14846    1178025          ..........T.C.G..-.G.A.....A....T.A...G............GG.  1177972
                                                  \                             
                                                  |                             
                                                  G
14846    3912211                         ....G.A.....A...AA.C..G-............G..  3912248
14846    11823642                                                ............G..  11823628
14846    22404029         ..C.......T.C.G......A.....A......A..C.-...........G..  22404081
14846    3704749               .....A.C.G....G.A.....A.......G....C.....A.TG....  3704700
                                                                      \         
                                                                      |         
                                                                      A
14846    9967365                                                 ..A............  9967351
14846    11833373                                    ....A.....C................  11833399
14846    16807784              ......CC...-...TA..A.........AGA..C....A.........  16807736
                                                      \                         
                                                      |                         
                                                      T
14846    189240             ..T.....T...G...G..A.....A.....GA...G..-......T..GT.  189290
14846    4409341           ...T.....T........G.A.....A..TAG.T................G.T  4409288
                                                                  \             
                                                                  |             
                                                                  G
14846    11821168                                                ............G..  11821154
14846    16698345              .....T.C.G..A.G.A.........AA.C..G.-...........G..  16698298
14846    15067756              .....T.C.G...GG.A.....A..........G....-.......GAG  15067709
14846    15241125         ..C....C..T....T.A.G.A.....A...AG.....--...........G..  15241074
14846    4200116                                  ...A...........TCC............  4200087
14846    15831005                                     ..........G.G.C........G..  15831030
14846    3599711               .....T.C....A.G.A.....A...........C...--.T....GTT  3599665
14846    5304692               .....G.C.G....G.A....T....AA.T...G....G.......G..  5304741
                                                      \                         
                                                      |                         
                                                      A
14846    14167066           ........T.C.G.....AA.....AA..TA...A....C.........G..  14167014
                                                   \                            
                                                   |                            
                                                   C
14846    21495412                 ......G....G.A...A.A.--.....C..............G..  21495455
14846    1621420           ...T.....T.C.C...GG.A.....A...AA.C..G-...............  1621369
14846    7247196                         ....T.A.....A.....TA.....C...........T.  7247156
                                                                              \ 
                                                                              | 
                                                                             AG
14846    15684440              ..G..T...G.G..G.A.........AT....C..GA..........T.  15684391
                                                                    \           
                                                                    |           
                                                                    G
14846    4011103                                      .......G.........G.G...G..  4011128
14846    8077659        ........G...T.G.G....G.A......ACA.......G..G--.......G..  8077714
                               \                                                
                               |                                                
                              AT
14846    14279530         ..........G...G....G.A.....A...TG....--............     14279578
14846    18018109                                      ....T....G.....A...T.....  18018085
14846    1681674        ....CA......T.C.G..A...A.....A...T..----................  1681725
14846    807898              .......T.C.G....G.G.....A...AA.C..G.-...........G..  807947
14846    21716284           ..T.....T.C......GAA.....A...AA....G-............G..  21716234
14846    23761937                                           .................G..  23761918
14846    13990246                      ......G.A...A..--.A...G...............G..  13990208
14846    3368881                          .....A......--.AA.A................G..  3368846
14846    6369798                                        ....AG...............G..  6369821
14846    21324967              .......C.G....G..G.A.----......A.G.G........C....  21325011
14846    8711763               ................A.....A....TG.G...A.A..........T.  8711813
                                                                   \            
                                                                   |            
                                                                  AA
14846    10795740              .....T...G.-....G.....A............CA.......C..T.  10795692
                                                  \                             
                                                  |                             
                                                  T
14846    11045384              .....T...G......A.........TA.C..GG..-..........T.  11045337
14846    11115658           ..T.....T...G....G.A.....A.A.A.....--...............  11115609
14846    711844            ...T.T.....C.G....G.A.....A...T....-...--.........G.T  711795
14846    4893555          ..C....C..AT..G......A.....A...--...C.G............G..  4893504
14846    10845392          .........T.C.C....G.A.....A.A.TG.A.-.G...............  10845443
14846    3795006          ...T......TG..G...G..A..A..A.......-..T.........T..G..  3795059
                                                                  \             
                                                                  |             
                                                                  C
14846    7472326        ............T.A.GT...G.A.....A...AG.....G.....A......G..  7472383
                                                         \                      
                                                         |                      
                                                        AG
14846    14296729            .......T.C.G....G.A.....AA..AA.C...-............G..  14296778
14846    15129061                 ..G...G....G.A...G.CT.....................C...  15129011
                                                                     \          
                                                                     |          
                                                                 TAGTA
14846    21241532         ......T...T.C.G....G.A.....A...A...-...............G..  21241585
                                                                  \             
                                                                  |             
                                                                  A
14846    2044470                                             ...T............GT.  2044452
14846    4575172              ......T...G...GG.A.....A..T--...CTG............G..  4575219
14846    17285333               ....T.C......G.A.....A...T--...C.............G.T  17285378
14846    20453342              .....T...G....G.A..A..A...AA.C..G.-..............  20453295
14846    15763530              .....T.C.G....G.A.....A...AA.C..G-............G..  15763577
14846    7050679               .....T.C.G....G.A.....A...AA.C....-...........G..  7050632
14846    13237486                                                ............G..  13237500
14846    15964715    ......CC.......T.C.G......A.....A...T.....T.---.......C.G..  15964771
                               \                                                
                               |                                                
                               T
14846    22801643                        ....G.A.....A...AA.C.-.G............G..  22801606
14846    2138738                                             ...G............GA.  2138756
14846    4775229       ..T..C.......T...G....T.A....CT...----..GG............G.A  4775281
14846    5010481               .....G.C.G....G.A.....A...AA.C....-...........G..  5010434
14846    2978246            ..T.....TGA.G....G.A.....A...AA.C.-..............G..  2978196
14846    7117393               .....G.C......G.A.....A...AA.A.A..-...........T..  7117346
14846    17960894              .....T.C.G......A.....A...AA.C..G.-...........G..  17960847
14846    19863330                                                ............G..  19863344
14846    22922295              .....T.C.G....G.A.....A...AA.C.CG.-...........G..  22922248
14846    4887949               .........G......A.....A...AA.C..G-............G..  4887902
14846    11000243              .....T..........A.....A...AA.C..G-...............  11000196
14846    7005039               .....G.C.G....G.A.....A...AA.C..G-............G..  7004992
14846    654281                .....T...T....GAA.....A..T......G-....G........T.  654234
14846    1245898               .....T.C.G....G.A.....A...TA.C..G-............G.A  1245945
14846    7751332               .....T...G......A.....A...AA.C..G-....G.......G..  7751285
14846    11778405                                            ...G............G..  11778387
14846    12964197          .....G...T...GT...G.A.....A...AG..................G..  12964252
                                                            \     \             
                                                            |     |             
                                                           CT     G
14846    15297773              .....T.C.GG...G.A.....A...AA.C.C.-............G..  15297820
14846    3179521               .....T.C.G....G.A.....A...AA....G-...............  3179474
14846    4392476               .....G.C.G......A.....A......C..G-.AG.........G.T  4392523
14846    7459685               .....T.C.GT.....A.....A...----...G.....T......G..  7459641
14846    14063496              .....T...G....G.A.....A...A..C..G-............G..  14063449
14846    14477738         ..C.......T.C.G....G.A....AA....A.A...G............T..  14477792
                                                           \                    
                                                           |                    
                                                           G
14846    19789734              .....T...G....G.A.....A...AA.C...-..A........CG..  19789781
14846    1694650               .......C.G....G.A.....A...AA.C..G-............G..  1694697
14846    12978150              .....A...G....G.A.....AA..AA.C...-............G..  12978103
14846    13351092              .....T.C.G....G.A.....A...AATC...-............G..  13351139
14846    13610998              .....T...G.....AA.....A...AA....G-............G..  13610951
14846    22101637              .....T.C......G.A.....A...AA.C..G-............G..  22101684
14846    7765497               .....T.C.G......A....AA...AA.C...-............G..  7765544
14846    7951953               .....T.C.G....G.A.....A...AA.C..G-............G..  7951906
14846    9795421          ..........TGC.G..A.G.C.....A.----.T......G.........G..  9795470
14846    14432677                                          ......A..............  14432697
14846    15676770                                           ....................  15676751
14846    8121108               .....T.C.G....G.A.........AA.C..G-............G..  8121061
14846    16601781              .....T.C.G...GG.A.....A....A.C...-............G..  16601828
14846    22723148              .....T.C.G....G.A.....A...AA.C..G-...............  22723195
14846    5023434                                             ...G............G..  5023452
14846    23509937         ..........T........G.A.....A..........--.....G...C.G..  23509990
                                                         \                      
                                                         |                      
                                                        AG
14846    21499481               ....T.C.G....G.......A..AAA.C..G-............G..  21499527
14846    2974092                 ...T.C......G.A.....A...AA.C..G-..G......G..G..  2974047
14846    8410653                                                 ............G..  8410639
14846    10911607              .....G.C.G....G.A.....A...AA.C..--............G..  10911561
14846    7965665                ....T...G......A.....A...AA.T..G-............G..  7965711
14846    927634                                                ....G.CT.........  927650
14846    3051988                                            ....T...C...........  3052007
14846    3919644                                            .................G..  3919625
14846    4642577                 ...T.C.G....G.A.....A...AA.C....-...........G..  4642532
14846    17062792                                                ............G..  17062806
14846    21896186              .....T.C......GT......A...AA.C..--...........CT..  21896232
14846    7547318               .....T...G......-.....A...AA.C.-.G............G..  7547272
14846    14474095              .....T.C........A.....A..TAA...-.G............G..  14474048
14846    5674924          ..C.......T...G....G.A.....A...----...G............G..  5674973
14846    22816968                              ......A...AA.C..--............G..  22816998
14846    11460878                ...T.C.G....G.A.....A...AA.-................G..  11460923
14846    17667208                                            ...................  17667190
14846    22328132            .......T.C....T...A.....A.T.--.....G.........T..GG.  22328084
14846    1018549                                             ...G...............  1018531
14846    16301464              .....T.C.G....G....A..A...AA.C.-.G..G............  16301417
14846    199474                          ....G.A.....A..........G..G...C-..C.G..  199511
14846    480531                  ...T.C.G....G.A.....A...AA....G-..G.........G..  480486
14846    3638172               .....A.C.G....G.G.....A...A..C.-........AC....G..  3638219
14846    7853104               .....T...G.C....A.....A...AA.C.-.G..............T  7853151
14846    16140877                                      .....-...............C..T  16140900
14846    21983034                                            ...G............G..  21983052
14846    21567120              .....--....-....G.....A....................T..G..  21567166
                                                            \                   
                                                            |                   
                                                            A
14846    4100517                                          ......--...........G..  4100498
14846    14273888                                           ..................T.  14273907
14846    20158580              .....T.C......G.A.....A...AA.T-..G............G..  20158533
14846    23079429                                            ...G............G..  23079411
14846    905356                                                  ...............  905342
14846    21390122                        ....G.A.....A...AA.T.-.T............G..  21390085
14846    1240966                             ..G.....A...AA.C..G-...............  1240999
14846    10361126                                                ............T..  10361140
14846    10818623        .....T.T...-...G......A.....AA..T....TG-............G..  10818571
14846    11222981                                                ............G..  11222995
14846    12988736              .....T...G....G.-.....A...AA.C.-.G............G..  12988690
14846    13566558    ...A..C.....A..T.C......GTA.....A......-..............C.CTA  13566617
                               \                                  \             
                               |                                  |             
                               T                                  C
14846    15931071                                                   .........G.T  15931082
14846    8510865                                .....A...A.....--............G..  8510836
14846    2171245               .....T.C.G....G.A.....A...A......-............G..  2171294
                                                          \                     
                                                          |                     
                                                         AG
14846    13221905              .....T...G....G.-.....A...AA.C..G-............G..  13221951
14846    13697671              .....T...G..-...A.....A...AA.A...-............G..  13697717
14846    20021925              .....T........G.-.....A...AA.T..G-............G..  20021879
14846    3972984           .......C.....G......AG............CC....G........--..  3973042
                                       \                          \             
                                       |                          |             
                                    TTCC                       TAGA
14846    1638291               .....T.C.G..-...A.....A...A.....--....CA......G..  1638246
14846    7001282               .....T...G....G.-.....AA..AA.T...-............G..  7001328
14846    13720549              .....T...G....G.-.....A...AA.C..G-............G..  13720595
14846    610564              .......T.C.G......-.....A...AA.C..G.-...........G..  610612
14846    7727183               .....T.-.G....G.A.....A...AA.C....-.............A  7727229
14846    12977023                          ....A..T..A...T......G.G..-.......T..  12976988
14846    15616011                        ....G.A.....A.........G..........T..G..  15615972
                                                                  \             
                                                                  |             
                                                                  G
14846    10123832                ...T........G.-.....A...AA....G-............G..  10123788
14846    23089040                      ....C...A...............-..G..........GT.  23089001
14846    3420376                                .....A..........G.G-............  3420346
14846    14449513                           .........A.A...........C.-.......G..  14449478
                                                \                               
                                                |                               
                                                C
14846    5359350                                .....A..........G..G--.......G..  5359379
14824    9547055               .....T.C.G....G.A.....A...AA.C...GA...........G..  9547007
14824    4950551       .....C.A.....T.G.GT...G.A.....A...AA.C.............T..G..  4950495
14824    6510494    ...C.T..........T...G....GAA..T..A.......TTTG.GG...G.....G..  6510553
14824    9031370       ..G..C.......T...G......A....AA...AA.CT..G............GA.  9031314
14824    6672711             .......T.C.G....G.A..G..A...AGTC...G..A............  6672661
14824    2388309        ..........C.T.C.GT.T.G.AT...AA...AA.C............T...TT.  2388254
14824    4215421                                                 ............G.T  4215407
14824    4853996       .....C..T....T.C.GT.A.G.A.....A.A.TG....C.T...........G..  4853940
14824    12024899         ..C.......T.C.G..A.G.A.....A...AA.C...G..G.........G.T  12024846
14824    2176473        ......T.T..CT.C.G....G.A.....A...A................T.G...  2176418
14824    2905913               .....T.C.G.A..G.A.....AA..AG.C...G............G..  2905961
14824    7995294                                                 ............G..  7995308
14824    5561063             .......T...G.....AA..T..A....TG....G..G...A..T..CT.  5561013
14824    2242981          ..C...C...T.C.GC...G.A.....A...AG.T................G..  2242928
14824    11977038         ..C.......T...GG...G.A.....A.AGGT....C..............T.  11976985
14824    1697266          ..C.......T.C.GC...G.A..A..A...AA.C.A.......A.........  1697319
14824    4757124            ..T.....T.C......GTA....AA.A........T.AG.CA......G..  4757073
14824    12132072         ..A.......T.C.CT...G.A.....A...AG.....G............GTT  12132019
14824    2430706          ..........T.C.GT...G.A...C.A...AA.C...G.............G.  2430759
14824    7710233          ..C.......T.C.G..A.G.A.....A...AG.A..C..C.C...........  7710286
14824    3199966       ..T..C.T.....T.C.G....G.A.....A...AG.C...G............GT.  3199910
14824    7715736            .....A..T.C..G...........A...AG.C...........C..C....  7715685
14824    2275703          ..A.......T.C.G.C..G.A.........A.......A.....GA....G..  2275650
14824    5384312          ..........T.C.G....G.A.....A...AG.TG...............G..  5384365
14824    9022741          ..C.......T.C.G....G.A.....A...AG.C...G............G..  9022688
14824    1321135          ..C.......T.C.G....G.A.....A...AG.C...G............G..  1321188
14824    10374093         ..........T...G..A...A..A.TA.T.AG.C...................  10374040
14824    10858155         ..........T...GT....TA.....A.A.AG.C...G...............  10858102
14824    5385936          ..C.......TCC.G....G.A.....A...AA.C...G............G..  5385989
14824    5403496          ..C.......T.C.GG...G.A....T....AA.C...G............G..  5403443
14824    8868466          ....T.....T.C.G....G.A.....AT..TA.....G............GT.  8868413
14824    9676075          ...T......T.C..T.A.G.A.....A...AA.TG..G...............  9676022
14824    10069347         ....T.....T.C.GG...G.A...A.A...AG.C.............T..G..  10069294
14824    11568016         ..C.......T.C.G......A.....A...AGTC................GTA  11568069
14824    4192197          ..C.......T.C.G......A.....A...AG.T...G...........C...  4192250
14824    4307432          ..C.........C.G....G.A..T..A...AG....CTC...........G..  4307485
14824    8633127          ............C..T...G.A.....A...AG.CT..GA.....G.....G..  8633180
14824    12524762         ...A......T.C..T...G.AC....A.ATAG.T................G..  12524815
14824    1945440          ..........T...G....G.A.....A..A...C...G.C........C.GT.  1945493
14824    8606506             .......T...G.A..GCA.....A...AA.C................G..  8606456
14824    2241371           .........T.C.GT.....A.....A...AA.T...T............G..  2241423
14824    2433914           .........T.C........A.....AA..AA.A...GT...........G..  2433862
14824    4157661             ..A....T.A.G......A.....A..AAG.C...G............G..  4157611
14824    6044548           ...T.....TGC.G....G.A.....A.........G...A..A..C...G..  6044496
14824    11873104            .......T.A.G....G.C..T..A...AT.....G.............T.  11873054
14824    8804705            .....C..T.C.G..A.G.A...C.A...A.............A.T...G..  8804654
14824    806064           ..C.......T........G.A.....A...AG.C..T.............G..  806011
14824    7807820          ..........T...G....G.A.....A...TA..T.T.T...........G..  7807767
14824    10042655           ........T.C.G....G.A.....A...TG..G..G.....A...A....T  10042706
14824    606680           ..C.......T....T.C.G.A.....A...AA.C...G............GT.  606627
14824    10142688             ......T...G....G.A..A....A.AGGA..TG............G.T  10142639
14824    3481912             .......T..GC.G....A.....A...TG..G..T.........GC....  3481962
14824    2139771                                                 ............G..  2139785
14824    2716892          ..C.......T.C.GT...G.A.....A...AA.C...GA...........G..  2716839
14824    3130169               .....T.C.G....G.A.....A...AATT...GA...........G..  3130217
14824    10400548            .......T..GGT.....A.....A...AG.C...G............G.T  10400598
14824    10748282              .....T.C..T...G.A.....A...AA.C.........T......GTT  10748330
14824    11821608              .....T.C......G.A..T..A..TAA.T...G..G.........G..  11821560
14824    1085030                                                 ............G..  1085044
14824    2826073              ......T...GT...G.A.....A..TAA.C...G............G..  2826024
14824    4518495              ......TG..G....G.A.....A...AA.C...G............G..  4518446
14824    7870915                                                 ............G..  7870929
14824    10612265                                                ............G..  10612251
14824    4149475                                                 ............G..  4149461
14824    1636284                                                 ............G..  1636298
14824    2216880              ......T.C.G....G.A.....A...AGG...CGA..............  2216831
14824    5424704                                                 ............G..  5424690
14824    6632804              ......TG..G......A.....A...AA.C...........A....GT.  6632755
14824    7682889                                                 ............G..  7682903
14824    8588529                                                 ............G..  8588515
14824    8915261                                                 ............G..  8915275
14824    9099143          ..C.......T.G.C....G.A.....A..GA..C...G............G..  9099196
14824    10187543                                                ............G..  10187557
14824    7702963                 ...T.C.G....G.A.....A...AA.C..G-............G..  7703008
14824    10011879                                                ............G..  10011893
14824    4312517          ..........T.C.GC...G.A.....A...AA.C.T.G............G..  4312464
14824    8643872          ..C.......T.C.GT....AA.....A...AG.T.............T.....  8643925
14824    9639884          ..C.......T.C.G....C.A.....A...AG.C..TG............GT.  9639937
14824    5571659               .....T...G....G.A.....A......C...G........C.C.GT.  5571707
14824    9705191               .....T...G....G.A.....A.T.AAG....G.....A......T..  9705239
14824    4609206               .....T.C.G......A.....A...AG.T...GA...........G..  4609158
14824    8851117               .....T...G....G.A.....A...AA.C...G............G..  8851165
14824    2114272                ....T.C.....G..A..T..A...T..C.A...AG..A......G..  2114319
14824    2317532               ..C..T...G....G.G....AA.C.A............A.........  2317580
14824    3925248                 ...A.C......G.A..G..A...........T...G.......T..  3925294
14824    4767417             ....C......G.C.G..A.....A..TTG....T..C.............  4767467
14824    7981130               .......C.G....G.A.....A..TGGGC...G............G..  7981082
14824    9122892               ..A..T.C........A...G.T.....T.G......T.A.....AGT.  9122940
14824    2242019                                                 ............G..  2242005
14824    8436884                                                 ...........GG..  8436898
14824    11667980               ....T.C...G..G.C............C..G..........A..CTT  11668027
14824    8575060              ......T.C.G....G.A.....A........A.T.....A.........  8575011
14824    12030667               ....T.C.G..A.G.A.....AA.........GA..C...........  12030714
14824    10390395               ....T..G.T...G.A.....A..TAG.C.A..............G..  10390348
14824    11623008              .....T.C.GT...G.A.....A...AA.T...G............G..  11622960
14824    1252034               .....T.C.G...GG.A.....A...............T....TC.G..  1252082
14824    9232433         ...........A.C.G..T.GAA.....A..........G...C...A....T..  9232488
                               \                                                
                               |                                                
                               T
14824    10232407              .....T.C.G....G.A.....A.T........G..G.......A.G..  10232455
14824    12120663               ....T...G..C.G.A.....A..........G...........GG..  12120710
14824    6592999                 ...T.C.G....G.A.....A...AA.C..C...A........C...  6592953
14824    8586097       ..T..C.......T...GT...G.A.....A...AA.C...G...............  8586041
14824    11519261                ...T...G.....AA.....A...T...G..G.AA......T..G..  11519215
14824    3180760                     ..........GGC...AT..T......T........T...G..  3180802
14824    149354         ............T.G.G....G.A.....A...A....AC........T....G..  149409
14824    10068560                                            ...G............G..  10068542
14824    8998182                                                 ............G..  8998196
14824    6354427                                ....AA...AA.C................G..  6354458
14824    6918327                                                 ............G..  6918341
14824    6973364                                                 ............G..  6973350
14824    1251029        ....G.T.....T.C.C....G.A.....A...AG.C.T.............C...  1250973
                                     \                                          
                                     |                                          
                                     T
14824    8461352                                                 ...............  8461338
14824    10202034                                          .....G............GT.  10202054
14824    5240430                                                 ............G..  5240416
14824    8790260                                             ...G............G..  8790242
14824    12238370              .....T..TG...GG.A.....A.T.A.T.................G..  12238418
14824    10725519          ...T.........G..A.G.A..T..A...A.....C......A.........  10725467
14824    369964                                                  ............G..  369978
14824    12375070                                                ............G..  12375056
14824    5086239                                                 ............G..  5086225
14824    7476211               .....--..G....G.A.....A...A............A...G..G..  7476165
14824    2566752                                                 ............G..  2566766
14824    7015260                                                 ............G..  7015274
14824    7752661                                                 ............G..  7752647
14824    19556                 .....T.C.G....G.A..T..A...AA.C..G-............G..  19509
14824    1784104                                                 ............G..  1784090
14824    4021461                                                  ...........G..  4021448
14824    7365350                                                 ............G..  7365364
14824    8346418                                                 ...............  8346404
14824    11497974                               .....AA..AA.C...G............G..  11497943
14824    9873572             .......T.C......G.A..T..A...T.......T............T.  9873522
14824    3203271                                                 ............G..  3203257
14824    2468767                         ....G.A..G..A....TG...C.TC............T  2468805
14824    414448                                                  ............G..  414434
14824    6603360                                                 ............G..  6603346
14824    9775176                                                 ............G..  9775162
14824    6669408                          ...G.A.....A...AA.C...G............G.T  6669445
14824    10076578         ....T.....T........G.AG....A...AG.C..GG.....A.........  10076633
                                        \                                       
                                        |                                       
                                       CA
14824    7706153                         ...G........A....T.TG..G............G..  7706191
14824    12388386         ..........GGC........A.....A.T.TT.....G............     12388336
14824    969187                                                  ............G..  969173
14824    7542272                                                 ............G..  7542258
14824    8566807                                                 ............G..  8566793
14824    3573333                                                 ............G..  3573347
14824    8997516          ............C........A..G..A...AG.C...G..G.......--GGT  8997465
14824    1786507          ..........T...GT.-.G.A.....A.A.TG.....G...............  1786455
14824    5268806                          ...G.A.....A...A....AC.............G..  5268843
14824    2366156                .........--....A.....A...AAG..AG.T.C............  2366111
14824    4362927    T.A...T....-....T........G.AG.......GTA.....GA.............   4362984
14824    2585068                             ..C..G..A.A......A...GG.G..........  2585034
14824    6198649                            ...A.........AG.....G............GT.  6198684
14824    2930701               .....T.C.......--.....A...A.......A...........G..  2930653
                                           \                                    
                                           |                                    
                                          TT
14824    9554970                                .....A...AA.C................G..  9554939
14824    1347503                          .....A.....A................A.AC.C.G..  1347540
14824    3945830          ..C...T...T...G......A..T..A...--...CGG............G..  3945779
14824    10982646                               .....A....T......AG.....T.......  10982615
14824    40218                                  .....A...........A.G...C..G..G..  40249
14824    6584615                                .....A.A......A.G...........C.T.  6584646
14824    11652480   ..A.....C.........G...A...--..A..AA..T............A..GT..G..  11652541
                          \         \                                           
                          |         |                                           
                         TT        TA
14824    12112788          .........T.C.G....G.-.....A.A.AA.T..GG............GT.  12112839
14824    5648816          ..A.......T........GC---...A...AG.C...G............G..  5648866
14824    9944871               .....T...G....G.A.....A...AA.TG.G-............G..  9944824
14824    4249795       ...C...T.....T...G....G.A.....A...AAGC..G-............G.T  4249850
14824    2955721               .....G.C.G....G.A.....A...AG....G-............G..  2955674
14824    6171344           ......C..T.C.G....G.A.....A......T...G.G-.....G...G.T  6171293
14824    8468493                                                 .......A....G..  8468507
14824    1004856          ..C.......A...G.G..G.A.....A..........GA--...-.....GG.  1004806
14824    5246263              ......T.........A......A...AG.C.A.G...............  5246212
                                         \        \                             
                                         |        |                             
                                         G        A
14824    1223546                                                 ............G..  1223532
14824    11680693                                                ............G..  11680707
14824    10943926              .....T.C.G....G.A.....A...AA.T..G-............G..  10943973
14824    7308893                                             ...G............G..  7308875
14824    12029810               ....T.C.G....G.A.....A........A..AA.........GG..  12029762
                                                                      \         
                                                                      |         
                                                                      A
14824    7083481            ........T...G......A.....A.....T.G..GA...........G..  7083535
                                                                  \             
                                                                  |             
                                                                CTT
14824    4993643                                                 ............G..  4993629
14824    2846025               .....T.C.G....G.A.....A...AA.C..G-............G..  2845978
14824    9907661          ..C.......T.C.G....G.A.....A....TG..--.............G..  9907610
14824    646364                 ....T...G......A...C.A...AA.C...G...--.......G..  646409
14824    11136172           ..T.....T.C.G....T.A.....A...AA.C.T.-............G..  11136222
14824    10817533           ..T.....T.C.....T..A.....A...A....-.......A.T.T..T..  10817483
14824    4285740             .........C.G....G.A.....AA..AA.C..G-...............  4285789
14824    9099593          ..C.......T.C.GT.....A.....A...--...C.G............G.T  9099542
14824    12371929              .....T.C.G....G.A.....A...AA......-..............  12371976
14824    11198676             ......T.C.G....G..T....A...AA.C...-...............  11198628
14824    1600850               .....T.C.G....G.A.G...A.T........G---............  1600805
14824    9992934               .....T.C.G....G.A.....A..TAA.C..G.-...........G..  9992887
14824    225578                                                   ...........G..  225591
14824    7495559                                           ......A...........G..  7495579
14824    1316217               .........G....G.A.....A......C..G-..G.........G..  1316170
14824    11663606              .....T.C......G.A.....A...A..C..G-...............  11663653
14824    12120270              .....TG..G....G.A.....A...AG.C...-............G..  12120223
14824    8753508               .....T...G....G.A.....A....A.C..C-............G..  8753555
14824    9806053               .....T.C.G....G.A.....A...AA.C..G-...............  9806100
14824    6998334                ....T.C.G......A.....A...AA.C....-...........GT.  6998288
14824    9787646                                             ...G............G..  9787628
14824    2735654               .....T.C......G.A.....A...AA.C..G-............G..  2735701
14824    6308535               .....T...G....G.A.....A...AA....G-.CG........C...  6308488
14824    7552312             .......T.C.G....G.A...C.A...--...C.G............G..  7552360
14824    7647809               .....T...G....G.A.....A...AA.C..G-......G.....G..  7647856
14824    10015881              .....T.C.G....G.A.....A...AA.C..G-...............  10015834
14824    10199483              .....T.C.C....G.A.....A...AA.....-............G.T  10199530
14824    10420112              .....T.C.G....G.A.....A...AA.T...-............G..  10420159
14824    1487920             .......T.C......G.A.....A...AA...----.........A.G..  1487966
14824    4139386               .....T...G.....TA.....A....A.C..G-.............G.  4139433
14824    7099578                                           .....G.............G.  7099558
14824    9827181               .....T.C.G....GAA.....A...A..C...-............G..  9827134
14824    897604                                                  ............G..  897618
14824    6272115                                             ...G............G..  6272097
14824    11614785              .....T.C.G....G.A.....A...AA.C..G-...............  11614738
14824    12035462              ........CG.A....A.....A...A...G.---...........G..  12035507
14824    2851477            ........T.A.G....G.A.....A.A....------...........GT.  2851522
14824    7721686                                              ...............G..  7721703
14824    9491387                                                 .........T..G.T  9491401
14824    2668034               .....T.A.G....G.A.....A...T--....T..C.........GT.  2668080
14824    3091507                         ....G.A.....A...AA.C...-............G.T  3091544
14824    7592614                ....T.C......G.A.........AA.C..--............G..  7592569
14824    2826253               .....T........G.-.....A.A.AA.T.-.G............G..  2826299
14824    1849154                 ...T.C.G......A.....A...AA.T..G-............G..  1849109
14824    2248167          ..C.......T.C.G....G.A.....A...--...C.G............CT.  2248218
14824    4652966               .....T.G.G.....T......A...AA.C.-.G............G..  4652919
14824    869260                                                 .............G..  869245
14824    11051640                                              .................  11051624
14824    2470437             .......A...G....G.-.....A...AA.C..G-.............T.  2470389
14824    5628323               .....T.C.G......A.....A...A-----....G............  5628280
14824    863994                                                  ............G..  864008
14824    5256554                           ....A.....A.A.A......--...........G..  5256518
                                                          \                     
                                                          |                     
                                                         AG
14824    1789116                                .....A...A...................G..  1789083
                                                                \               
                                                                |               
                                                               GA
14824    9811007                 ...T.C.G....G.A.....A......-..C..........A.....  9810961
                                                                    \           
                                                                    |           
                                                                    G
14824    5569451                                                 ...............  5569465
14824    10038049                               ....AA......C...-............G.T  10038019
14824    8340359               .....T.C.G....G.A.....A...--.A.C..............G..  8340406
                                                                  \             
                                                                  |             
                                                                  A
14813    10763863             ......T.C.G...GG.A.....A...A....A.GT...........G..  10763912
14813    2632495          ..........T.C..T...G.A.....A...AG.C...GA.A..A......G..  2632548
14813    141106             ....C.....C.G....G.A....A....AGTC...G............G..  141157
14813    5111528    ..T..T..C.T.....T.C.G...GGAA.....A...TA.....G............C..  5111469
14813    3224202                                                 ............G..  3224216
14813    7817776    ...A.T..C.T.....T.C.G....TAA...A.A...AG.A...G...........G...  7817717
14813    3457523                                                 ............G..  3457537
14813    13360872      ..T..C.......T.C.G....G.A.....AA..AA.....G............G..  13360928
14813    747612        ..T..........T.C.GG.....A.....AA..AA.T...T............G..  747556
14813    5047483       ..T..C.......T......A.G.A..T..A.A.T....A..A...........G..  5047427
14813    5279768         ...........T.CTG....G.A.....AA.GAG.C...GC...........G..  5279714
14813    11019424         ..........T...G....G.A.....AA..AA.C.........C.........  11019371
14813    2891449        ....C.T.....T...GT...G.A.....CA..AA..................G..  2891394
14813    4197800          .....T....T.C.G....G.A.....A.T.AA.C...G............GGT  4197853
14813    2175879          ..C....A..T.G.G....GAA..T..A...AG.C................G..  2175932
14813    8668181          ....T.....TGC.GT.A...A.....A.A.AA.T.AC................  8668234
14813    13391620              .....T.C.G....G.A.....A...AA.C................G..  13391572
14813    12319999         ..C.......T...G....GAA.....A...AA......A........T..GT.  12320052
14813    7118682           ...........C.G....G.A....AA...AG.C................TT.  7118734
14813    12228178         ..C.......T.C.GT...G.AC....A...A..T...G...........C...  12228125
14813    678781           .......C..T.C..G...G.A.....A......C...G............G..  678728
14813    6556900        ............T...G......A..T..A...AG..................T..  6556955
14813    15821447         ..C.......T....T...G.A.....A...AA.C................T.T  15821500
14813    10729281         ..C.......G...G......A.....AA.TAGGC...G...............  10729228
14813    14832673         ..C.......T...T....G.A.....A...AG.C................GT.  14832620
14813    1985725          ..C.......T.C.G......A..T..A...AA.C...GC...........G..  1985672
14813    7302186          ..A.......TGA......G.A.....A...AA.A...G............G..  7302133
14813    7776877          ..........TGC.G....G.A.....AA..AG.C.A.G............G..  7776824
14813    9502364          ...G......TGC.G....G.A.....A...AA.A...G............G.T  9502311
14813    9534132          ....T.....T.G.G......A....AA...AGGC...G..............T  9534079
14813    9866902          ..A.......T.C.GT...G.A..T..A...AG.C...G............G..  9866849
14813    10568916         ...T......T.C..T...G.A.....A...AA.CG.............C.GT.  10568969
14813    14374297            .......T.C.G.G....A.....A...A................T..G..  14374347
14813    9148218           .........T...G..C.GAA...CAA..T............TA......G..  9148166
14813    6555038          ..C..A....T...G....G.A.....A...AG.C...G............G..  6555091
14813    179298             ........T.A.G......A.....A...AAGC.............T..GT.  179247
14813    15837517            .......T.C.G....G.A.....A...AA.C...G............G..  15837567
14813    2960707            ..T.....T.C......G.A.....A.A......CT..A..........G.T  2960656
14813    3699279            ..T.....T.C.G....G.A.....A..........G............GT.  3699228
14813    2112827              ......T...GT...G.A.....A...AA.T.T..............G..  2112778
14813    2923217          ...T......T.C.G..A.G.A.....A...AG.C.........A.........  2923270
14813    6996565               .....T.C.G....G.A....AA....A.TG..G............G..  6996613
14813    8771353              ......T.C....T..AA.....A...AA.C....A...........G..  8771304
14813    15166586              ............A.G.A.....A...TAG....G...........C.T.  15166538
14813    1396065              ......T...G..A.G.A..G..A...TA.A...........A......T  1396114
14813    5723989          ..........T...GC.A.G.A..G..A...AG.C...G.........T..G..  5723936
14813    9666915            ..T.....TC..GT...T.A.....A..........G....GA.T....G..  9666864
14813    12482007      ..T..........T.C.GT...G.A..T..A...AG.T...G............G..  12482063
14813    15355100         ..........T.C.G...GG.A..A..AA..AG...........A......G..  15355153
14813    15501098         ..........T.C.G...GG.A..A..AA..AG...........A......G..  15501151
14813    3975344               .....T...T......A.....A...A..A...G............G..  3975392
14813    7939369    ......-.C.T.....T.C.G....G.A.....A...AA.....G............G..  7939427
14813    15147239            ..T..C.T...G....T.A.....A...TG.....GC..............  15147289
14813    15777072                                                ............G..  15777058
14813    144494                .....T.C.G....G.A....AA...AA.T...G.....A.........  144542
14813    2544192                                                 ............G..  2544178
14813    6111755               .....T...G......A..T..A...ATTATT.G.............T.  6111707
14813    14039121            .......T.C.GT.....A.....A.A.AGGC...............AG..  14039171
14813    14333963            .......T.C.G....G.A...CAA...GA..G...............G..  14334013
14813    16366876                                                ............G..  16366890
14813    14647730                                                ............G..  14647744
14813    15841398              .....T...G.G....A...C.AAT.TG.....................  15841349
                                                                 \              
                                                                 |              
                                                                 A
14813    3866459                                                 ............G..  3866445
14813    9789617            ........T.A.G....G.A.....A..T.......G..C....C....CT.  9789566
14813    14427875             ......T.C.G......A.....A...AT.C..TG........G...G..  14427826
14813    10201012                                                ............G..  10200998
14813    13076317                                                ............G..  13076303
14813    2719540              ......T.C.GG.A.G.A.....A...TG.C................G..  2719491
14813    4614447              ......T....T...GAA.....A...AA.TG..G.............T.  4614398
14813    5727820              ......T...G....GAA.....A...AA.C...G....GT......G..  5727869
14813    7567154                                                 ............G..  7567168
14813    10428969              .....T.C.G....G.A.....T.TA.A...C....AG.A.........  10429017
14813    11590359                                                ............G..  11590345
14813    5707497                                                 ............G..  5707511
14813    13860061                                                 ..............  13860048
14813    2331938              ......T.C......G.A.....A.AA...T.A..............G.T  2331987
14813    3411980                                                .............G..  3411995
14813    11514737              .....T.G.G..AC..A..T..A....T.....GT...........GT.  11514689
14813    15245557             ......T...G....G.A.....A...AA.C...GA...........G..  15245508
14813    15404192             ......T...G....G.A.....A...AA.C...GA...........G..  15404143
14813    16724305         ..C.......T...G....GAA.....A...AA.C...G............G..  16724252
14813    7016081               .....T.C......GTA.....A.A...............G......A.  7016129
14813    7296958                 ...T...G......A..T..AAT.TG......A....A......G..  7296912
14813    11923532   ..A...T.........T.C.G....G.A..TA.A...AA.....T............G..  11923593
                            \  \                                                
                            |  |                                                
                            A  T
14813    5609199               .....T....T.....A.....A...AA.TG..G............G..  5609247
14813    10535890            ...........GT...G.A.....A...AA.C...G............GT.  10535840
14813    12472298              .....T.C.GG.....A.....A...........T....A...T..GT.  12472346
14813    4059871               .....T.C.G....G.A.....AA..AA.C.......G........G..  4059919
14813    1667021               ....CG.C....A.G.A......A..T......GT....AA.....G..  1667069
14813    9896130               .....T...GT.....A....AA..TT.......A........T.C.T.  9896178
14813    10302538              .....T.C.G...GG.A.....A...AA.C...G.CA............  10302490
14813    14531020                                                ............G..  14531006
14813    14727494              .....T.C.G....GAA.....A..TAG.T................G.T  14727446
14813    11407440              ..C......G............A...T..AG..G...CT......A...  11407488
14813    4967971    ..T....G........T.C.G....G..G....A.A..A.....G...C.A......GA.  4967910
                                \                                               
                                |                                               
                               TC
14813    14789847                ...T.C.G....G.A.....A...TA..................GA.  14789893
14813    14336335                ...T.C......G.A.....A.......G..TTG.......T.CG..  14336381
14813    16167232               ....T.CT.......A.....A.C.TG.C...G............GG.  16167185
14813    16188933         ..........TGC.G......A.....A.T.TG.....G............G.T  16188986
14813    12896804           ..T.....T.C....T.G.A.....A.............A...........T  12896855
14813    1739187               ...C.T........G.A.....A.......G....G..G.......TT.  1739139
14813    703280                .....T...G.A....A..A..A..A.T...........A......G..  703328
14813    1036716               .....T.C.C....G.A.....A.......GA.G.....T...T..T..  1036764
14813    13590971              .....T.C......G.A....AA...TG.....GA...........G.T  13590923
14813    8697760           .........A.C.G......A.....A...A......G.A.............  8697813
                               \                                                
                               |                                                
                               T
14813    1352007         .......T...T......A.G.A.....A...A.......A..............  1352063
                                  \                                             
                                  |                                             
                                 GT
14813    12713250               ....T.CC.....G.A.....A....A...............T..G..  12713203
14813    6359140                 ...T.C......T.A.....A..AA...................T..  6359094
14813    10433808               ......G.G....G.A.........T...T..GT..G.A.........  10433761
14813    11938016               ....T.C......G.A.....A....T..G.TG.........T.....  11937969
14813    494975                 ....T.C.G....G.A.....A....A.A................G.T  494928
14813    4283956               ........GG....G.A...CCA................A..T..GG..  4283908
14813    7757760               .....T.C......G.A.....AA.AA.GT....A........T.....  7757712
14813    6934409                                                 ............G..  6934395
14813    13657286         ......T...TT..G......A.....A...AA.C...G............G..  13657339
14813    15728536         ..........T.C.G....G.A.....AA..AG...........A......G..  15728589
14813    357076                                                  ............G..  357090
14813    7682442                 ...T..GG....G.A.....A...A......G....G..........  7682396
14813    3861112               .....T.C.G......A.....A...AA.C.-.G............G..  3861065
14813    2204470                                                   ..........G..  2204482
14813    5926287                       ......GAA....AA.T.T......G.....A.......T.  5926247
14813    9784463                                                 ............G..  9784477
14813    13290685                                                ............G..  13290699
14813    265391                                                  ............G..  265405
14813    753939                      .....A...AA.....AA..AA.C...G............G..  753897
14813    9725915                                                 ............G..  9725929
14813    14950838                    ..T.....G.A.....A.T.AG.C...G...............  14950796
14813    96369                           ....G.A.....A..T.A....T...........A.G..  96331
14813    17089878         ..........T.C......G.A.....A...TG..................G..  17089825
14813    2793626                                                 ............G..  2793640
14813    13493702                                                ............G..  13493716
14813    9240938                                                .............G..  9240923
14813    12758012                ...A..G...T.G.A.....A.A.A............A......G..  12757966
14813    4204792                                                 ............G..  4204778
14813    8553451                                                 ............G..  8553437
14813    12066818                                                ............G..  12066804
14813    13292867                                                ............G..  13292881
14813    4802936                                                 ...............  4802922
14813    10776805                                               ...........A.G..  10776790
14813    15454171                                                 ..............  15454158
14813    13295707                      ......G.A....AA...AA....G.............G..  13295747
14813    2995468          ..C.......A.G.G....G.A.....A.A.--.....G............G..  2995519
14813    12235767                                            ...G............G..  12235785
14813    7366340                                                 ............G..  7366326
14813    12546200                                                ............G..  12546214
14813    8965199                                                .............G..  8965214
14813    13542520             ......T...G...GG.A.....A...T......GA..............  13542569
14813    15845032                         .....G.....A....A..G..G..A...G........  15845069
14813    16166495                        ......A.....A...TT.C...G...............  16166533
14813    10633757              ......G.....A.G.A...A.AA.......A..............G..  10633709
14813    15080789                         ...G.C..T..A.A........G.......T....GT.  15080752
14813    15865699                        ......A.....A..TA....C.G............G..  15865737
14813    11729081         ..........T.C.G....G.A.....A...TG.................      11729130
14813    6858327                                                 ............G..  6858313
14813    11360263                                                ............G..  11360249
14813    14343577              ..C....C.G..T.G.A.......A........G............G..  14343625
14813    16259460                        ...C..A............T...T..C..A.......T.  16259498
14813    7974526          ..........--...C...G.A...CAA...AA.C...G...............  7974472
                                            \                                   
                                            |                                   
                                          TTG
14813    5013493                                                 ............G..  5013507
14813    6077475                                                 ............G..  6077461
14813    14954560                               .....A...T.......T........T.....  14954529
14813    15435590                                                ............G..  15435576
14813    15169209                        ......A.....AA..AG.....--...........T.T  15169245
14813    11437634                    ...G....G.A.....A.......T..G............T..  11437676
14813    9575100                             ..G...A.A.T.....G...............G..  9575134
14813    12354732              .....T.C.G....G.A.....A......A...G.............    12354778
14813    13827674              .....T.C.G....G.......A.A..AC.G........TG.....G..  13827723
                                                                              \ 
                                                                              | 
                                                                              T
14813    13031675                ..A..G...A...--....TA...AA.C................G..  13031719
14813    9799031                                .....A...TA.C................G..  9799000
14813    4129147               .....T.CC.....G.A.....AA.........G............T.A  4129097
                                                                             \  
                                                                             |  
                                                                            TC
14813    10895657                               ..T..A....A..................G..  10895626
14813    7642544                                             ...G............G..  7642526
14813    9711168          ..A.......T...G....-.A..A..AA..AG.C...G............G..  9711220
14813    14366353                            ..A.....A..........G.......A.T..GT.  14366319
14813    16129278              .......C..G....--.....A.T..T...C.................  16129230
                                           \                                    
                                           |                                    
                                          TT
14813    13462709            ....C..T.C.G....G.-.....A...AA.T...G............GA.  13462758
14813    11371216                ...T...G....G.-.....A...AA.T.AGG............G..  11371261
14813    12478599              .....T.C.G.G....A.....A..T.A.....G............C..  12478550
                                                                           \    
                                                                           |    
                                                                           T
14813    9467304                                                 ............G..  9467318
14813    11472211                                 ..A....A.T.....A..........C...  11472240
14813    5299796                                                 ............G..  5299810
14813    12953047                                                ............G..  12953033
14813    540122               ......T.C....A...-.G........A.....G.........T.....  540073
                                        \                                       
                                        |                                       
                                        G
14813    10629351         ..........T.C.G....C.G--...A...TG..G..G............T..  10629300
14813    13201268               ....TT.......G.-.C...A...........C.C.........G.A  13201222
14813    13750895     ...T..C....C..T.C.C.G..G.A.....A...AA....G-..C.....G......  13750839
14813    16050388                           ...A....AA........A.................  16050423
14813    3995416               .....TGC.....G..A.....T...T......GA....CA........  3995367
                                                                        \       
                                                                        |       
                                                                        C
14813    9554827             ........T.TG....G---....A...T......GA....T......G..  9554874
14813    12924190                                 ....A.G.......................  12924219
14813    16247478            .....A.T.C......G.A.....A...AA.C..G-............G..  16247429
14813    7554717             .......A.C.G..-.........AA............A.GA.........  7554767
                                                  \                             
                                                  |                             
                                                  A
14813    11553571              .....T.C..G...G.A.....A.A.----...-............G..  11553528
14813    11562901                                  ..A..............G...A.......  11562929
14813    8805100              ......T.C.G....GAA.....A...T...........----.T..G..  8805055
14813    15195914          .........T.C.T......A.....A...........-C...A......G..  15195863
14813    5672759               .....T.C.T..-...A.....A...A...........G..........  5672806
14813    831115          ..C........T.A......T.A....AA....................        831165
                                                               \                
                                                               |                
                                                              AG
14813    2238368               .....T...G...GGAA..A..A...TG................C....  2238417
                                                                    \           
                                                                    |           
                                                                    A
14813    5884928             .........C.G....G.A.....A...AA.C..G.-...........G..  5884879
14813    7244223                                                .............G..  7244238
14813    11973836           ..T.....T.C.G....G.A.....A...AA.C..G-............G..  11973786
14813    3015253            ..T.....T...G....G.A.....A...AA.C..G-............G..  3015203
14813    13347389           ..T.....G.C.G....G.A.....A...AA.C..G-............G..  13347439
14813    13591818              .....T.C.G....G.A.....A...A-..CA.G............G..  13591771
14813    2361044            ........T.C.GT...G.A.....A...A-.C...G.........T..G..  2360994
14813    9940738             .......T.CTG....G.A.....A...A..C..G-............G..  9940787
14813    13150820             ......T.C.GT...G.A.....A...AA..................C..  13150871
                                                                 \              
                                                                 |              
                                                                AG
14813    3770712             .......T.C.G....G.A.....A...AA.C..G-............G..  3770761
14813    8237646          ......C...T.....A-...A..T......T....A...........T....   8237595
14813    10225498              .....T.C........A.....A...A-..CA.G............G..  10225451
14813    7013193               .........G....G.A.....A..TAA.C..G.-...........G..  7013240
14813    7116165               .....T...G....G.A.....A...AA.T..G.-...........G..  7116118
14813    13541056             ......T.C.G....G.A.....A...AA.C...-............G..  13541104
14813    10426883              .....T.C..T.....A.....A...AA.C..G.-...........G..  10426836
14813    13139973              .....T.C.....GG.A.....A...AA....G.-...........G..  13140020
14813    16187933              .....T.C.G......A...A.A...AA.T..G.-..............  16187980
14813    3495731               .....T.C.G....G.A.....A...AA.C..G.-...........G..  3495778
14813    3592316               .....T.C.G....G.A.....A...AA.C..G.-...........G..  3592269
14813    12504509              .....T.C.G....T.A.....A...AA.C....-......A....G..  12504556
14813    13348252           ..T.....T.C.G....G.A.....A...AA.C.-.G............C..  13348202
14813    13772747              .......C.G......A.....A...AA.C..G.-...........G..  13772794
14813    8812288                                                 ...............  8812302
14813    3179816               .....T...G......A.....A...AA.C...-............G..  3179863
14813    7419982               .....T.C.G......A.....AA..AA.C...-............G..  7420029
14813    10597913              .....TT.........A..G..A...AA.C...-............G..  10597866
14813    10647948              .....T.C.G......A.....A...AA.C..G-............G..  10647995
14813    11680727              .....T...G......A.....A...AA.C...-............T..  11680680
14813    11922819              .....T.C.G....G.A.....A...AA.C..G-............G..  11922866
14813    12403986              .....T...G....G.A.....AA..AA.C...-............G..  12403939
14813    13719129              ..G..T.C........A.....A...AA.C..G-...............  13719082
14813    140652                                              ................G..  140634
14813    3179163               .......C......G.A.....A...A..A.AC................  3179114
                                                                \               
                                                                |               
                                                                C
14813    6209523                                            ....................  6209504
14813    6538474               .....T...G....G.A.....A...AA.C...-............G..  6538521
14813    493349                ....AT...G....G.A.....A..AAA.C...-...............  493302
14813    1715638               .....T...G....G.A.....A...A..C..T-............G..  1715591
14813    1827194               .....T.C.G....G.G.....A...AA....G-............G..  1827241
14813    3288288               .....T.C......G.A.....A...AA.C..G-............G..  3288241
14813    4565227               .....T.C.G....G.A.........AA.C..G-.......A....G..  4565274
14813    4567831               .....T.C.G....G.A.........AA.C..G-.......A....G..  4567878
14813    5853079               .....T.C.G....G.A.....A...AA.A...-............G..  5853032
14813    7782963               .....T.C.G......A.....A...AA.C..G-............G..  7783010
14813    7984877               .....T.C.G....G.A.....A...AA.C..G-...............  7984924
14813    10431740              .....T...G....G.A.....AA..AA.C...-...............  10431787
14813    10709678                               ....AA............A.......T..G..  10709710
                                                            \                   
                                                            |                   
                                                            A
14813    11116377              .....T.C......G.A.....A...AA.C..G-............G..  11116330
14813    11197937              .....T.C.G....G.A.....A...AA.C..G-............G..  11197890
14813    11356274         ..C.......T....T...G.A..T.TA..T--.A................G..  11356325
14813    14174426              .........G....G.A.....AA..AA.C..G-............G..  14174473
14813    14403593              .....T.C.G....G.A.....A...AA.C..G-............G..  14403640
14813    14723953               ....T...G....T.A.....A..............--C.........  14724000
                                                                 \              
                                                                 |              
                                                                AG
14813    15884768              .....T.C.G....G.A.....A...AA.C..G-............G..  15884721
14813    1688448               .....T...G......A.....A...AA.T..G-.......A.G..G..  1688401
14813    6184135               .....T.C.G....G.A.....A..AAA.C..G-............G.T  6184088
14813    6407483                ....T...G............A...A..T.-C..........T..GT.  6407529
14813    8145147                                             ................G..  8145165
14813    9512824                ....T...G......A.....A...AA.C..G.-..C........G.A  9512778
14813    11873377              .....T.C.G......AC....A...A.....G-............G..  11873330
14813    13674595                                          ...............T..T..  13674575
14813    14539918              .....T.C......GAA.....A...AA.C..G-............G.T  14539871
14813    6588710               .....T.C.G....G.A.....A...AA.C..G-............G..  6588663
14813    7856061               .....T.C......G.A.....A...AA.C..G-............G..  7856108
14813    8067282               .....T...T......A.....A...AA.C..G-..............T  8067329
14813    8152032                 ...T.C.G......A..A..A...--...C..............GT.  8152076
14813    10723567              .....T.C........A.....A...AA.C..G-............TT.  10723520
14813    2006974                         ....G.A.....A...AA.C.-.G............G..  2007011
14813    6046205          ..C..A....T...G......A.....A...T--..............T..GT.  6046256
14813    15008299              .....T......A...A...GAA...AA....--............G..  15008253
14813    6016678                                                 ............G..  6016692
14813    2646014                ....T.C.G....G.C.....A...AA....G-............G..  2645968
14813    3041249                         ......A.C.......AA.C..G-............G..  3041286
14813    6426125                ....T.C......G.A.....A...AA.C..G-............G..  6426171
14813    14831318              .....T.C.G....GTA.....A...--....G.............G..  14831365
                                                              \                 
                                                              |                 
                                                              T
14813    3961695                ....T.C.G....G.A.....A...AA.C..G-...G........G..  3961741
14813    4116532               .....T.C.G....G.A.....A...AA....---...........G..  4116487
14813    10787669               ....T.C.G....G.A.....A...AA.C..G-............G..  10787623
14813    14052412              .....T.C.G....G.A.....AA..AA....--............G..  14052366
14813    14829112                            ..G.....A...--.A.C.................  14829079
                                                                  \             
                                                                  |             
                                                                  A
14813    132501                .....T...G......A.....A...AA.C.-.G.........T.....  132548
14813    16069936              .....T.C.G......A.....A...AA.T.-.G...............  16069889
14813    9880690               .....T...G......A.....A...AA.C.-.G...............  9880643
14813    5211710                                         ....................G..  5211687
                                                             \                  
                                                             |                  
                                                             T
14813    11499512              .....T...G....G.A.....A...AA.C.-.G............G..  11499465
14813    2312485          ..C...C...T.C..T...G.A....AA...----...................  2312534
14813    3349981          ..C.......T.C.G....GAA....TCA........--...............  3349929
                                                         \                      
                                                         |                      
                                                         A
14813    13456274                ...T...G....G.A.....A...AA.C...-..............T  13456229
14813    6947096               .....A.C......G.A.....A...AA.C.-.G............G..  6947049
14813    12558699                ...T.C.G....G.A.....A...AA.C..G-............G..  12558744
14813    3014126                         ....G.A.....A.....T....G.G....--....C..  3014090
14813    2860074                                                 ............G..  2860060
14813    14398340              .......C......G.A.........AA.C.-.G.....A......G..  14398292
                                     \                                          
                                     |                                          
                                     T
14813    10121562            .......TGC..T.....A.....A...--...CT......A.........  10121512
                                                                 \              
                                                                 |              
                                                                TG
14813    11747178              .....T.C.G..-...G.....A...A..C..G-............G..  11747224
14813    3949896                 .....C.G....G.A.....A...AA.C.-.G.............T.  3949941
14813    10653958                                                ............G..  10653944
14813    13731972              .....T.C.G......A.....A...----...-............G..  13731929
14813    10848084              .....T........G.A...A..---..T...........G.....G..  10848130
                                                                 \              
                                                                 |              
                                                                 A
14813    3115286               .....T.C.G......-.....A...AA....---...........GT.  3115242
14813    3940567                         ....G.A.....A...AG.T...-............G..  3940530
14813    11955996                        ....G.AC....A..T......---...........G..  11955961
14813    79211                                                   ...............  79197
14813    3202713               .....T.C......-.A.....A...AA.C..G-............G..  3202759
14813    5525979               .....T...G....C.-.....A...AA.C..G-............G..  5526025
14813    5665310                                                 ...............  5665296
14813    7024836               .....T.C......G.-.....A...AA.C..G-............G..  7024882
14813    11732636                               ...C.A.........G-.......A....G..  11732666
14813    15873770              .....T.G......G.-.....A...AA.C...-...........GGT.  15873816
14813    13310865          ....TT..A......--...A.....A...AA.C..G.-..............  13310816
14813    7508826               .......C.G....G.A.....A...--.A.C...............T.  7508779
                                                                  \             
                                                                  |             
                                                                  A
14813    12008261              .....T.C.G......A.....A...--...C.G............G..  12008308
                                                                    \           
                                                                    |           
                                                                    T
14813    1649088               .....T...G......A.......-.AA.C..G.-...........GT.  1649042
14813    4630353               .....G...G......A.....A...--.A.C..-...........G..  4630308
14813    14977468                      ....T.........A....T.....G............G..  14977426
                                               \                    \           
                                               |                    |           
                                               A                    T
14813    14568640                                    ...............TG.......G..  14568667
                                                                      \         
                                                                      |         
                                                                      T
14812    23975789   ..T..T..C.T.....T.G....A...A.GT..A...TA...A...G.......TA.GT.  23975730
14812    27575306                                                .........T.....  27575320
14812    12021224         ..C.......T.A......G.A..T..A..GAG.C.A.................  12021277
14812    8121148          ....T.....T...GT...G.A.....A...AA.C...........A....G..  8121095
14812    11298145       ....C.......T.C.G....G.A.....AA..A......G............G..  11298200
14812    16375889       ....C.T...G.T.C.G......G.....A...AG..................GT.  16375944
14812    6074547          ..C.....A.T.C.G....G.A..T..A...AG.....G............G..  6074494
14812    24135498      ..T..........T...G...GG.A...C.A................AG.....G..  24135554
14812    7513569          ..C.......T.G.G....G.A.....A...AA.....G............G..  7513516
14812    36242530    .....-.C.......T.C.GT...GAA..T..A...AA.T...GA..............  36242587
14812    4678195       ..T..C.......TGC......G.A.....A...AA.C..C.............G..  4678139
14812    13999654       ....C.T.....T.C.G......A.....A...AG.C................GTT  13999709
14812    22532720         ...................G.A.....A...TG.....GA......A....G.A  22532667
14812    36215569         ....T.....T.C.G....GAA.....A...AG.T...................  36215622
14812    21952838   ........C.......T...GT...G.A....AA...AA.C...G............G..  21952777
                          \                                                     
                          |                                                     
                         TT
14812    12650443         ..C.......T.C.GT.....A.....A.A.AT...A.G............G..  12650390
14812    30921392       .....AT.....T.C.G....G.A.....A...AA.C...............A...  30921337
14812    24855617         ..C.......T...GT.....A.C...A...AA.T...G............G..  24855564
14812    16075585         ..C.......T...G......A..T.AA...AT.....G............G..  16075532
14812    25381030         ...T......T..T.....G.A.....A...AG.AG...............G..  25381083
14812    28239526         ..........T.C.GT...G.A.....A.A.AA.T................G..  28239473
14812    28688678         ..C.......T.C.GT...G.A.....A...AA.C.........A...T..G..  28688731
14812    35226140         ..C.......T.C.G....G.A.....A...AG.T..C........C....G..  35226087
14812    312292           ....T.....T..GGT...G.A....AA...AA.C...G............T..  312345
14812    10168454         ..C.........C.G.A..G.A.....A...AA.C..TG............G..  10168401
14812    12963945         ..C..T....T.C.GT...G.A.....A...AA.T....A...........G..  12963892
14812    17480013         ..C.......T....T...G.A..A..A..AAA.C................G.T  17480066
14812    33461120   ........C.....C.T.C......G.A..T..A...AA.C..CGA...........G..  33461181
                          \                                                     
                          |                                                     
                         TT
14812    11317357       ....C.......TGC.G....G.A.....A...AG.C...CAC..........G..  11317412
14812    13773585         ..C.......T.C.G....G.G.....A...AGTC...CA...........G..  13773532
14812    22297769         ..C.......TG.GT....G.A.....A...A..T...GA.G.........GT.  22297822
14812    24860418         ..........T...G....G.A.....A..AAA.C.............T..TGA  24860471
14812    30587570         ..C.......T.C.G....G.A...C.A.A.AA.T................G..  30587517
14812    36068595         ..C.......T.C.G....GAA.....A...TG.A...G............GT.  36068648
14812    3806454          ..C..T....T.C.GT...G.A...CAA...AG..................G.T  3806507
14812    8705188                                                  ...........G..  8705175
14812    7902800          ....T.G...T.C........A.....A..TAA.C...G...G..C.....G..  7902853
14812    9383546          ..........T.C......GAA..T..A..TTG.....GA...........G..  9383493
14812    11394083       ..T....AT.....C.G.G..G.A.....C...AT..G..G............GT.  11394138
14812    13840035       ..............C.GTA..G.A.....A..AAG.C.A.G...G........G..  13840090
14812    20136279        ..C..T.....T.C.G...GT.AT....A..........G..G.G.......GT.  20136225
14812    28320583         .....T....T.C.G....G....TG.A...TGGA...G............GT.  28320530
14812    31778649         ..C..A....A.C.G....T.A.....A...AG.T.....C.....A.T..GT.  31778702
14812    11887762                                                ............G..  11887776
14812    7479659          ..C.......T.C.T......A.....A...AT.C....A...........GT.  7479712
14812    9121718          ..C.......T.C.TT...G.A.....A...AA.C................G..  9121771
14812    28220846      ..T.......C.......T...G.A.....A...AA.C...G............G..  28220790
14812    8951123          ..........A.C.GT.A.G.A.....A...AA.C.T.........A...CG..  8951176
14812    1522537         .....T.....T...G..A.GAA..T..A.A.T............A......G..  1522591
14812    13395619         ..C.......T.C.G....G.A.....A...AA.C...G..G......T..T.T  13395566
14812    22537681    .....-.C.......T.C.GT...G.AC....A.A.AAGC...G............GT.  22537738
14812    24645423         ..C.......T.AT...C.G.A.....A...AA.CT..G.....A......G..  24645476
14812    10668478         ..C.........CTG....G.A.....A...TG.....G............G..  10668425
14812    14391503         ....A.....T...G..A.G.A.....A...AT.T................G..  14391556
14812    33504939         ..........T.C.G......A..T..A...AG.C...G......C.G...G..  33504886
14812    6984565          ..C....C..T...GC.....A.....A...AG.C...G............C..  6984618
14812    7790231          ..C.......T.C.G....G.A.....A...AA.C...G............G..  7790284
14812    32472664         ....T.....T...G....C.A....AA.T.AA.C...............C...  32472611
14812    33383702         ..C.......T.C.GT...GAA.....A...AA.C................G..  33383649
14812    22151101   ..A.............T..GG.....AA....AA..GT..T................G..  22151040
                          \                                                     
                          |                                                     
                         TT
14812    2448303          ..........T...G..A.G.A..T..A...AG.TT..G............G..  2448250
14812    3433948          ..........G.C.G....GCA.....A...AA.C.A...........T..G..  3433895
14812    8684940          ...T.....CT...GG.....A.....A.T.AA.....G............G..  8684993
14812    9627309          ..C.........C.GT...G.A.C...A...AG.C................G.T  9627256
14812    9889805          ..C.........C.GG.....A.....A...AG.CG..G............GT.  9889858
14812    13883302         ..C.......T.C.G....G.A.....AA..A..A...G............G..  13883249
14812    18838170         ..G.......T...G....TAA....AA...AA.C...G............G..  18838223
14812    22293016         ..C.....C...C.C....T.A.....A...AA.C...T.....A.A....G..  22292963
14812    23231691         ..C.......T.C......GAA.....A...AG.TG...T...........G..  23231744
14812    23325265         ..........T.CGG....G.A..A..A...AA.C...G..G............  23325212
14812    25324155         ..........T...GT...G.G.....A...AA.TG..G........G...G.T  25324102
14812    35383585              .......A.G....GAA................CA...GA.T.T..T.T  35383633
14812    8196404        ...C...T....T.C..T...GTA.....A...AA.T................G..  8196459
14812    8932432          .....T....T.C.G....G.A.....A...AAGA...........A....TT.  8932485
14812    9386946          ..........T.C.GT.A.G.A.....A..GAA.C................GT.  9386999
14812    9712479          ..C.......T.C.GT...G.A.....A...AA.T..T.T...........G..  9712532
14812    11283452         ..C.......T.C.G....G.A.....A...AAGC..C.A...........G..  11283399
14812    11730490         ....A.....GTC........A.....A...AA.C.ATG............G..  11730543
14812    13229234         ..C.......T.C.G....G.A.C...A...AA.C...G..G...........T  13229287
14812    14111404         ..C.........C.GT...G.A.....A..TAA.C...G......CA....G..  14111457
14812    14335875         ..A....C..T...G......A...C.A.A.AGGT...G............G..  14335822
14812    19841826         .....T....T.C.GT...G.A.....A...AA.C...G.....A......GT.  19841879
14812    21045476         ...T......T.C.TT...G.A.....AA..AA.C...G............G..  21045529
14812    23344781         ..C..T....T...G....G.A.....A...AG.T..CGA...........G..  23344728
14812    26348950         ..C.......T.C.G....G.A.....A...AA.C............G...G.T  26348897
14812    27123138         .....T....T.C.....C..A.TTC.A.T.TG..G...............G..  27123085
14812    28195645         ..C.......T.C.G....G.A..T..A...AG......T.A..A..C...G..  28195592
14812    29463180         ...T......T...G....G.A..T..A...AA.C.A.GA...........G..  29463127
14812    33210471         ..C.......TGCC...A.G.A.....A...AA.....GA...........G..  33210418
14812    34735389         ..A.......T.C....A.G.A..G..A...AG.T.............T..GT.  34735442
14812    11708062                                           ..A....C.........G..  11708043
14812    12095825            .......TG..GT...T.A..G..A...AA.A................G..  12095875
14812    11158849         ..C.........C.GT...GAA.....A...AG.TG.C................  11158902
14812    12553397          ...........C.GT...G.AG....A...AA.TG...............G..  12553345
14812    25211085           ..T.....T...T....G.A.....A.A..A..G..G......G..T..GT.  25211034
14812    3774749             .......T.C.G....G.A.....A...AA..G.TG............TT.  3774699
14812    6856181           ....T....T...GT.....A.GA..A...AA...A..............G..  6856129
14812    27665525            .......T.C...CA.G.A.....A...AG.....T............G..  27665575
14812    28445676         ..C.......TTC.G......A.....A...TGCA...G............G.T  28445729
14812    27193706           ..T.....T.C.G......A.....A..TA......G.....A......G..  27193757
14812    9271433              ......T...G....G.A.....A...AA.TG..G............GG.  9271384
14812    23503089              .....T.C.G....G.A.....AA..TA.C.-.G............G..  23503136
14812    7102779          ..C.......G.C.GT..G..A.....A...AG.....G............T..  7102832
14812    8633548          ...T......T........G.A.....A...T......G.GG...A..G..G..  8633495
14812    9062794          ..C.......TGC.....TG.A.....A...AA.C................G..  9062741
14812    16252441         ........C.TC...T...G.A.........AA.C...G............G..  16252494
14812    23930657         ..........T.C........A.....A...AG.C.T.G............G..  23930604
14812    3184844            ........T.C.G....G.A.....A...AA.C...G............G..  3184895
14812    5795581            ..A.....T...G....G.A.....A.A......A.GA....CA........  5795632
14812    9821523          ..C.........C.G.G..G.A.....A...TG...............T..T..  9821470
14812    9839991            ..T.......C..T.A.G.A.....A...AG.C...G............G..  9839940
14812    10398938           ..T.....A.A.G....G.A.....A........A.G......G..T..G..  10398887
14812    12943608           ........T.......GG.A.....A...T.T...G..G...C...T..G..  12943659
14812    16654479         ..C.......T..C.......A.....A..TAA.C.A.G...........CG..  16654426
14812    23636179         .....T......C.GT...G.A.....A.A.AG.C..C................  23636126
14812    25923017         ..C.......T.C.G..A.G.A.....A...AG.C.............T....T  25922964
14812    27715655             ......T...GC...G.A.....A...AA.A..C....G........C..  27715606
14812    29064546         ....T..C..T.C.G...C..A.....A....A.C................TTT  29064493
14812    8639854          ...T......T...G............AAA.......GG.C..........GT.  8639907
14812    11295171         ..C....C..T...GT...G.A.G...AA..A.....TG...............  11295118
14812    15164645           ..A.....T.......TG.A.....A..........G..CT....GA..GT.  15164696
14812    16231159           ..T....CT....C...GAAC....A..............C.......C..T  16231210
14812    22116642           ........T...G...G..A........TAA.C..TG............G..  22116693
14812    28304845         ....T.....T.C.GC...G.A.....A...AA.C................G..  28304898
14812    35293573            ...........G....G.A.C...AA.ATG...T.GA...........G..  35293523
14812    22412069                                                ............G..  22412083
14812    16499461              .....T.C.G.A..G.A.....A...AG..........T.......G..  16499413
14812    6752756                                                 ............G..  6752770
14812    16249504              .....T.C......G.A..T..T...AGGC...G.....A.........  16249456
14812    8897213             .......T.C.G....G.A.........AG.C...G............G..  8897163
14812    12759318              .....T...GG..GG.A.....A.........TG.G..........G..  12759270
14812    1289099                                                 ............G..  1289085
14812    2374303             .......T.C.G..T.G.A.....A...TG.....G............GA.  2374353
14812    6171497             .......T...GG..G..A......A..AA.....G............G..  6171547
14812    6494926             .......T.C.G....G.A....AA...AG.T...G............G..  6494976
14812    7058040             .......T.C.G..A.G.A.....A......T...GT...........GT.  7057990
14812    16161933         ..C....C..T..GG......A.....A...A............A.......AT  16161880
14812    22922823          ...T.....T.C.G....G.A.....AA.......A..............G.T  22922771
14812    29258401            ...G...T.C.....GG.A.....A...ATG............T....G..  29258351
14812    35381871              .....T........G.A...A.A...A....T.T............GT.  35381823
14812    7198861                                                 ............G..  7198847
14812    29356402                                                .........A..G..  29356388
14812    3312864                                                  ..............  3312851
14812    7676473             .......T.C.G..C.G.A.....A...AA.T.T.G............G..  7676523
14812    11300882                                                 ...........G..  11300869
14812    14647988         ..C.......TCC.G......A.....A...TG...A.CT...........GT.  14647935
14812    22556497            .......T.C.G....G.A.....A..TTG...........A.A....GG.  22556547
14812    28140769          ...T....GTG.....T.G.A.....A...AG.C................GA.  28140717
14812    35832883          ...T.....TC.......CAA.....AA.......A..AG...A...T..G..  35832935
14812    6723389       .....-.T.....T.C.CG..T..A.....A...TG...A.G............G..  6723334
14812    10966703              .....T.C.G....G.A.....A...AA.C...G............G.T  10966751
14812    24681337              .....T...G.A..G.A.G...A...AA.C................G..  24681385
14812    9532155              ......T.C.G....G.A.....T........AG.............G..  9532204
14812    4602299            ..T..C..T.C.G....G.A.....A..........G...............  4602248
14812    7655550              ......T..GG....G.A.....A..........GT......A....G..  7655599
14812    10498913           ..T.....T.C.G....G.A.....A..............C........GT.  10498964
14812    27662005             ..T...T.C..G.....A.....A...AG.C...G............G..  27662054
14812    2427309                                                .............G..  2427324
14812    14300256             ......T...G....G.A.....A...TG...A.G...............  14300207
14812    14593653             ......T........G.A..TG.AA.............T........G..  14593702
14812    15261044              .....T...CC...........A..AT.......C...T.....A.TT.  15261092
14812    20619121             ......T.C.G....G.AG....A..........G............G.T  20619072
14812    20886588             ......T.C.G..A...A.....A...T......GA..C........G..  20886637
14812    36259391    .....-.C...C...T...GT...GAA.....AA..AA.....--............-.  36259445
14812    344685               ........A....A.G.A.....AA......G..G.......A.T..G.A  344636
14812    11337221                                               .............G..  11337236
14812    18001486           ..T.....T.C.G....G.A.....A..........GT...........C..  18001537
14812    22801299              .....T.C.G..T.G.......A...........A....A....C...T  22801251
14812    24783132               ....T...G....G.A.....A...AA.T..C.............G..  24783179
14812    27199819           ........T.C.G..A.G.A.....A.AAT....A..............C..  27199768
14812    28336815              .....T.G.G....G.A..A..A.T.TA...........A......T..  28336767
14812    29151703             ......T.A.T....G.A.....A.T.T......G............G..  29151752
14812    30456683           ........T.C.G....G.......AA..TG.....G............G..  30456734
14812    32863218           ......G.T.C.G..A...A.....A.............G......T..G..  32863269
14812    35225623            .......T...G.....AA.....A...TG....CT.............T.  35225673
14812    764986                .....T...G.A..CAA.....A....T...A..A.G.G..........  764938
14812    5658257                                                .............G..  5658242
14812    7621360                                                 ............G..  7621374
14812    14081160                                                ............G..  14081174
14812    3338275                                                 ............G..  3338289
14812    4545772                                              ..G............G..  4545755
14812    4868241                                                 ............G..  4868255
14812    4995534              ......GGC......G.A.....A.A.T.....G.....GA......G.T  4995485
14812    8127459                                                 ............G..  8127473
14812    8440959                                                 ............G..  8440973
14812    9614071               .....T.C.G....G.A....AA.....C...C.T..C...T....G..  9614119
14812    10342714         ..C.......T.G....A.G.A...CA.A..AG...........T......G..  10342661
14812    13202272             ......T.C.G.A..G.A.....A...TG.....T.............TT  13202223
14812    14950630           ..T....AT..........AG....A........A.GA....A..GT..T..  14950681
14812    16055683                                                ............G..  16055669
14812    16697256             ....A.T.C......G.A.....A.A.AA.C...........A....G..  16697305
14812    20630869                                                ............G..  20630855
14812    21778999                                                ............G..  21778985
14812    23450857         ..C..A..A...C.G...G..A.....A....A....C.A...........T..  23450804
14812    30468479             ...A..T.C.G..A.G.A.....A...AA.C................G..  30468528
14812    34820392           ..A.....G...GC...G.A..T..A...AA.C........G.......G..  34820341
14812    34997557             ......T.G.GT.....A...C.A...AA.C..............C.G..  34997606
14812    35699867           ..T.....T.C.G....GAA.....A......A...G............G..  35699816
14812    35896061             ......TG..G....G.A..T..A.A.A..C..G.............G..  35896110
14812    57493                                      .........GC..............G..  57524
                                                                 \              
                                                                 |              
                                                              TGGG
14812    5363663                                                  ........T..G..  5363676
14812    8449201                                                 ............G..  8449215
14812    11200748              .....T.C..C...G.A.....A...AA.CT..G............G.T  11200796
14812    16405707                                             ..G............G..  16405724
14812    22813145                                                ............G..  22813159
14812    30222900              .....T.C.G....G.A.T...AA.T...T.A....A......A..G..  30222852
14812    31911335               ....T.C.G....G.A.....A...AA.C..G.AC.......T..G..  31911382
14812    7582350                                              ..G............G..  7582333
14812    7937401              ......T...G..A.G.A.....A...AA.T.C.G............GT.  7937450
14812    7993280              ......T.C.GG...G.A.....A...AA.C...G............G..  7993329
14812    9422960               .....T...GT...G.A..T..AAA.........C...........T..  9423008
14812    13334236                                                ............G..  13334250
14812    15706025         ..C.......T.C.G....G.A.........AG..CTTG............G..  15706078
14812    20965890       ........T...T.C.GG...GAA.....AA..AA.....G............G..  20965834
                              \                                                 
                              |                                                 
                              T
14812    21120830             ......T...GT.....A.....AA..AA.C...........C....G..  21120879
14812    23409431         ..C.......T...G..A.G.A.....A...TG.....G...........GT..  23409378
14812    24376623           ..T.....A.C...CA..AG.....A....TCA...CA......A.......  24376572
14812    25322887                                                  .............  25322899
14812    26233297              .....T...G.A..G.A.....A..TAG.T..GG............G..  26233345
14812    35463905           ..T.......C.GG.T.G.A....A..T.........T.G.T..AC......  35463854
14812    97877                 .......C.T......A.....A..T.....A.G............GT.  97925
14812    12336068              .....TG..G..A...A.....A...........C.............T  12336020
14812    35336223               ....T.C......G.A.....A...............TACA....T..  35336270
14812    2372064               .....T...G..A.G.A........A.......GT....A......G.A  2372016
14812    5098761               .....T...GT.....A.....A...AG.C....C...........G..  5098713
14812    11086960              .....T.C.G..A.G.A.....A...T..T...G............G..  11087008
14812    12014122              .....T...G..A.G.A.....A.......G..G.......A....G..  12014074
14812    689962                 ....T.C.....GTA.........A...TG...A...........G..  689915
14812    2543848               .....T.C.G....GAA.....A....T.....G....G....A.....  2543800
14812    8344523               .....T.C.G....G.A.........AA.T...G............G..  8344571
14812    10019527              .....T.C.T....G.A.....A...AA.T..C..C..........G..  10019575
14812    10446811               ....T.C.G......A.....A.....G.G.G.A...........G..  10446858
14812    11002954              .....T..TGT...G.A.....A...AG.C...G............G..  11002906
14812    11706356              .....T.G.G..A.G.A.....ACA....C.T.G...............  11706404
14812    13989665              .....G.C.G....G.A.....A......C...T............G..  13989617
14812    21172793            .......T.C.G.G....A.....A...AG.C.A.........A....T..  21172843
14812    24591634            .......T.C.G....G.A.....A...T.CA.........A.A..C....  24591584
14812    29252609              .....T.C.G....G.A.....A...AA.C...G............G..  29252657
14812    30895059              .....T.C.T.C....A..A..A.........TG..............T  30895107
14812    36025271              .....T...C....G.AG...A....T......GA.A......T..G..  36025319
14812    1915901                 ...T...G......A.....A..TAG.T...G.......C....G.T  1915947
14812    1931102               .....T.C.GT...G.A....AA...........T.....G.T...GG.  1931150
14812    7809194               .....T.C.G......A.....A...AG.C..TG.............T.  7809146
14812    8255545               .....T.C.G....G.A.....A...AA.T...GT...........G..  8255593
14812    9340958               .....T.C.T....G.A.....A...TG...........A...T..G..  9340910
14812    11646345              .......C.C....G.A.....A..TAA.C...G............G.T  11646393
14812    23669123                                             ..G............G..  23669140
14812    27752709              .....T.A.G....T.A..T..A.T....A...G............G..  27752661
14812    28537466              .....T..........A.....AAATA...........GA......G.A  28537514
14812    32732856              .....T...G...TG.G.....A.C.TG......A....A......GA.  32732808
14812    32869312              .....T.C.G....G.A.....A...AG......T...........G..  32869264
14812    33256029              .....T.C....A...A..A..A...AGGT..GG............G..  33256077
14812    33786440                                                  ..........G..  33786428
14812    35163314              .....T.C.GT...G.A.....A...AA.....T..G..A......G..  35163362
14812    2785172            ..T.....T.C......T.A....T.................T......GG.  2785223
14812    11779906                ...T...G.G....A.....A....T.................AGT.  11779860
14812    5604840                 ...T.C.G....G.G.....A....A..................G..  5604794
14812    19244482               ....T...G..T...A.....A...........A.G.........G..  19244529
14812    10703610              .....T...G..A.G.A.....A...A..T...G............G..  10703562
14812    16286823               ....T..C.....G.A.....A...A.TA..C.............G.T  16286776
14812    27776814               ....T.C......G.A.....A...TG......A........T..GT.  27776861
14812    33636449        .........C.T.....A...AA.....AA.........G.C.......T..C..  33636505
                                \                                               
                                |                                               
                               TC
14812    8788797              ......T....T...G.A.....A...........C....T......GA.  8788846
14812    17854900           ...T....T...T....T.A.....A...AG.....T............G.T  17854951
14812    23569922            .......T.C.G....G.A.....A.......CT...........A..GT.  23569872
14812    26487572           ..T.....T.C.G....T.A.....A..........GT.A..A...T.....  26487521
14812    32908145                .....C.G....G.A.....AA..T..T....T...........GT.  32908099
14812    34682969              .....T...G....G.AG....A...AA.....G............G..  34683017
14812    3561190          ..........T...G.....AAT....A...........A.A..AG.....GT.  3561245
                                \                                               
                                |                                               
                               TT
14812    7818835               .....T.C.G..A.G.A.....A.......GA..A.G..A.T.......  7818883
14812    8369307                ....T.C.G..A...A.....A...TT...A..A...........GT.  8369354
14812    12811550               ....T.C.G...GG.......A...A............A.....AT..  12811597
14812    16107986              .....T.C......CAA..T..A..TGT...AGG...............  16107938
14812    27293954               ....T........CAA...C.A..A.A..................GT.  27294001
14812    32717699             ......T.C.G....G.A.....A...AG.C.............T..G..  32717748
14812    29428840                ...T.C........A.....A.............C......T..GT.  29428886
14812    19689031                ...A.C.G....G.A.C..............G.............T.  19688985
14812    25578853              .....T.C......G.......A...A....A.GA..G........T..  25578805
14812    9788673               .....T.C.G....G.A.....A...A......G....G.G........  9788625
14812    10337569                ...T.C.G....G.A.........AA.CT..G...............  10337615
14812    26420179                ...T.C.C....G.A.....A...A......GA.......G......  26420133
14812    28263325              ....GT..........A................G.AG.GA.....GG..  28263373
14812    13158897                ...G.C.G....G.G.....A...AA.C...T............G..  13158943
14812    23255503              .....T.C.T....G.A..T..A...AG.T...G...............  23255551
14812    25240304              .....T...G......A.....A...AA.ACAGG............G..  25240352
14812    29543417              .....T.C.G..T.G.A.....A...T....A..A.G......T.....  29543369
14812    32454614         ..C.......T.C.G......A.....A...AG.C...G....G..........  32454667
14812    8022713                ....T...CG...G.C.....A.............G....C.T..GT.  8022666
14812    16424920               ....T.C..G...G.A.....A.T..............A...T..T..  16424967
14812    26561783               ....T.C.G.G..G.A.....A.......T..G.....A......G..  26561830
14812    7701658                .......TT....G.A.....A.A.AA.C................GT.  7701611
14812    19306433   ......T.G....C..T...G......A.C......TTT...A.......T.........  19306372
                              \                                                 
                              |                                                 
                             TA
14812    27672203             ......T.C.G.A..G.AT....A.........GT.............G.  27672252
14812    29757986             ......T...G....G.A..T..A...TA.....T...........GG..  29757937
14812    34792553               ....T.GG...T...A..T..A...........C.G...CT....G..  34792600
14812    24949802                ...T....C...........A..G...A.........A......G..  24949848
14812    12426627              .....T.C.G....G.A.....A..........T..G.......CC...  12426579
14812    751542                                                  ............G..  751556
14812    20896670         .....T...CT...G..A.G.A...C.A..A.A.C................G..  20896617
14812    21181898              .....T.C.G..A...A.....A..T.TG.G...............G..  21181850
14812    8841868               .....T...G...GGAA.....A...T.......A...........G.T  8841916
14812    23948518              .....T...G.GA.G.A......................A...A..G.T  23948566
14812    28906241              .....T..GGT...G.A.....A...AA.C...G...............  28906193
14812    33625788                ......C.G...G.A.....A.A...............G....AG.T  33625742
14812    4114305          ....T.....--..C....G.A.....A...AA.C...G.C..........T..  4114254
14812    4241757                ....T.C.T....G.A.....A...A.....C.............GA.  4241804
14812    2663592                                             .............G..G..  2663574
14812    2075926                     ...G......A.....A...AA.C...GA..............  2075968
14812    5365975                                                .............G..  5365960
14812    14112502         .....T....T...G....G.A...A.A...TG.....G............G..  14112449
14812    20132392              .....T.C.G......A.....A..T..............CA....G..  20132344
14812    20173746              .....A.C.G......A..TA.A..A.......G.........T.....  20173698
14812    23190196                     ..G....G.G.....A........C.GA.G...G........  23190155
14812    29254084                    ....G...G.A.....A...............GA...T.GG..  29254042
14812    10051329                                                ............G..  10051343
14812    34701463              .....T...GG...G.A.....A.A.TG.....G............G..  34701415
14812    1821453          ..C.......T....T.....A.....A...AG.T...GA...........G.T  1821507
                                     \                                          
                                     |                                          
                                     T
14812    15972671              .....TG.......GAA.....A.............ATGA......G..  15972623
14812    34336470         ....A.....T.C.G....G.A.....A...AA.T................G..  34336524
                                     \                                          
                                     |                                          
                                     T
14812    16338152              .....T.C.G....G.-.....A...AA.C.-..............G..  16338106
14812    8571771                                                 ...............  8571757
14812    19346478                                                ............G..  19346464
14812    24907766      ........T....T.C.G..A.G.A....AA....T.............T.......  24907708
                                \                                               
                                |                                               
                               TT
14812    1987591                                                 ............G..  1987605
14812    2077522                                                 ............G..  2077508
14812    28296302              .....T.C.G......A.....A...AA.C..G-............G..  28296349
14812    2223087                         ....G.A.....A...AA.C...G............G..  2223125
14812    11538304                         .....A.....A...AT..TA.G............G..  11538341
14812    15521597                         .....A.....A..TAG.C................C.T  15521560
14812    36166219                                                  ..........G..  36166231
14812    9578709                                                 ............G..  9578695
14812    13910987                                                ............G..  13911001
14812    19455899                                                ............G..  19455885
14812    25705487                                                ............G..  25705501
14812    5576200                                                 ............G..  5576214
14812    24441083                                                ............G..  24441069
14812    34744017                                               .............G..  34744032
14812    12973586              ......C-........A.....A.T..T..G..G............G..  12973539
14812    3047143                                                 ............G..  3047129
14812    31091372          ..T......-.C..T...G.A.....A...AG.C....A..............  31091423
14812    335239                        ........A.......A.......G...G...GA.T..GT.  335279
14812    27037664               ......C.....GT.A.....A.A.......TG............G..  27037711
14812    32494748                      ......G.A.......T.T...TAC...........A.G..  32494708
14812    19824324                                               .............G..  19824309
14812    19984868        ...C.......--..G.........T..A...AA.....G..G.........G..  19984816
14812    23055759            .......T.C.T-...G.A.....A...AAGC................G..  23055808
14812    36141179                        ....G.A.....A....................T..G.T  36141141
14812    6357378                ......--....GG.A.....A...........T.G......T.....  6357423
14812    12150733                               .....A...T.....TG.....A.A....G..  12150702
14812    23706370                        ......A.....A.T...........C.........G.T  23706332
14812    25946948              .....T...GT...G......AA........A..A...........G..  25946996
14812    25596700       ............T.G.G.C....A.....A............C.C..A.T...G..  25596643
                                \                                               
                                |                                               
                               TC
14812    13085439                ...T.C........A....A.AAG....G.....G.G..........  13085393
14812    12062333         ..C.......T.C.G....G.A.....A....A.C..TG............-..  12062281
14812    15672686         ..C.......T........G.A.....A...AA.C................GG.  15672629
                                                                             \  
                                                                             |  
                                                                          GAGG
14812    21179783              .....T.........AA.....A...............GT......C..  21179834
                                           \                                    
                                           |                                    
                                         AAG
14812    10198113                        ....G.A.....A..........GT...........G.T  10198151
14812    34003488                                                ............G..  34003502
14812    9477418                         ....G.A.....A...AA.C...G............G..  9477456
14812    11614205              .....T.C.G......A.....ACT.......T.............G..  11614157
14812    16503978              .....T.C.G....G.A.....A.......G.---...........G..  16503931
                                                         \                      
                                                         |                      
                                                        AA
14812    20277270                        ...G..AC....A...TG.....G............G..  20277308
14812    33333588                        ......A..T..A...AG.....G...............  33333626
14812    420161                           .....G.....A...AG.C.A..............G..  420198
14812    11025110           ..T.....T...C....G.A.....A..TG............TCA.......  11025058
                                                                              \ 
                                                                              | 
                                                                              C
14812    31219816                                                ............G..  31219830
14812    10165402                         ...G.A.....A...A..C...G........G...G..  10165439
14812    12865989            .......GTC.G......A.....A...AG....................   12865940
14812    35416098                         ...G.A.....A....A.....G..G......T..G..  35416135
14812    33631101                                                ............G..  33631087
14812    492480             ........G......ATG.A..T..A...T......G.G.G.........-.  492430
14812    24500069                                                ............G..  24500083
14812    2711213                          .....A..G....TG........C....A...T..G..  2711250
14812    4260578                                                 ............G..  4260564
14812    4489638                                                 ............G..  4489624
14812    11678208                         ...G.A......T..AA.C................G..  11678245
14812    19652339                         ...G.A.....A...AA.C................T..  19652302
14812    22247713                        ....G.A.....A...TG......A...........G.T  22247751
14812    33500160                         ...G.A.....A...AA.C.........A.........  33500123
14812    29301837         ...T......T..C.......A.....A...T....A.T.........T..C..  29301891
                                         \                                      
                                         |                                      
                                         G
14812    10692317                        ......A.....A.............C...A..A..G..  10692355
14812    15047572         ..C.......T.C.G....G.A.....A...TG...A.G............G..  15047518
                                                                           \    
                                                                           |    
                                                                           T
14812    4831598                         ....G.A.....A...AA.C................G..  4831636
14812    33402923                        ...G..A.....A.............G......T..G.T  33402885
14812    26566128             ......T.C.G..-...G..T..A...AG.C.............T..G..  26566080
14812    23945951         ..C.........C.GC...G.A.....A...AA.C...GA...........G..  23945897
                                                                           \    
                                                                           |    
                                                                           T
14812    15179662                               .....A...AG.T..C.............G..  15179631
14812    30759207                               .....A....A.C................G..  30759238
14812    23977741                                                ..............A  23977755
14812    13857985            ......A....C..C.G.A.....A.C..T..C............T.....  13857933
                                          \                                     
                                          |                                     
                                         GA
14812    22590326                                                ............G..  22590312
14812    712621               ......T.C.GT...GAA.....A...AG..................C..  712671
                                                                             \  
                                                                             |  
                                                                             G
14812    838446                              ..A..T..A.........G................  838412
14812    5537110                                .....A...A.TC...G............G..  5537079
14812    11170271             ......T.C.G....G.A.....A...T...................     11170317
14812    811146             ...T....T.C.G..-...G..G..A.........GC....G..A....G..  811096
14812    929777                          ....G.A.....A..T....G..G............G..  929739
14812    10614387                            ..G.....A...AA.T..GG............G..  10614421
14812    21986239                        ....G.A.....AA...A.....G............G..  21986277
14812    25567553                        ......A.....A.T..T.A...T.C.............  25567591
14812    23343948                               .....A...AG.C...T............G..  23343979
14812    18851151   ....A.T...T.....T.C......G.A.....A...............T....G..     18851208
                               \                                                
                               |                                                
                               T
14812    8616117             .......T...G....-.A.....A...AA.T..GG............GT.  8616166
14812    16480595                                                ............G..  16480609
14812    17584676              .....T......-...G.....AA..AA.T...G............G..  17584629
14812    21007408                              ......A...T...CC.G............G..  21007376
14812    30190760                               .....A.A....A...G............G..  30190729
14812    30583196               ....T.C.G..A.G.A.....A....T.....G.....A......-..  30583242
14812    20158452                              ..C....A..G.TA....A....A.........  20158484
14812    32690000             ......G.C.G......C.....A...........T......C..       32689956
14812    9018596    ..............C.A....G....----...A.A.TG.....T.....A.........  9018539
                          \                                                     
                          |                                                     
                         CT
14812    33306514                               .....A.............G............  33306545
14812    33689800           ..T.....T.C.G..-.........A.........C.............G..  33689749
                                                  \                             
                                                  |                             
                                                  A
14812    1799627             .......T...G......-.....A.T.AA.T...G............T..  1799676
14812    21022162                               .....A..A.T.............C.......  21022131
14812    24242359            .......T.C.G....G.-.....A...AA.T..T................  24242310
14812    33180495                               .....A...AA.C................G.T  33180464
14812    22268204                               .....A..........G......CA....G..  22268173
14812    24532473                               .........AG.............A....G..  24532504
14812    28573702                               ..T..A..T.A.........G.....T.....  28573733
14812    32524670                               .....A...AA.T.............A..G..  32524639
14812    4522543            ..T.....T.C.G....G.-.T...A.......G..G.....A...TA.G..  4522593
14812    17298257           ..T.....T...G....G.-.....A..G.A.ACT.G....G.......G..  17298207
14812    18995723      ..T..C.......T...G....G.-.....A..TAATT...G............G..  18995668
14812    35836562                      ........--.T..A.A.T....A.GT............A.  35836524
14812    10511049                                            .............T.....  10511067
14812    18008697                ..G....TG....--.....A........A..A....A.........  18008741
14812    20436002             ......T.C.GT.C.G.G.....A...--.T.C...........T...G.  20435955
14812    16193080                                           ....................  16193061
14812    22391490                               .....A.C.......T........C.....G.  22391459
14812    27177087           ....C...T.C.G....G.G.........A....A.GA...........GG.  27177139
                                                  \                             
                                                  |                             
                                                  A
14812    4627294                                .....AA......G..G.A..........G..  4627263
14812    6440972            ...A......-.C.....A.---..A..TT....A.......A.C....G..  6440925
14812    13869909                                 ...A.C.A..........G.....T..G..  13869938
14812    25599600              .........C.A..G.-.....A..A.T.....T....GC......CT.  25599553
14812    33296113                               .....A...........A....A......G..  33296144
14812    35533532                               .....A.......G..GAG..........G..  35533563
14812    31208866           ..........C.G......A.....AA.T.........GAG........G..  31208814
                                                                     \          
                                                                     |          
                                                                     G
14812    465058                                             .................G..  465077
14812    31279236                                                ............G..  31279250
14812    26168974                                                ............G..  26168988
14812    3477625               .....T..........GG....A..TT....T..T.....G.....GT.  3477576
                                                  \                             
                                                  |                             
                                                  G
14812    13358203           ..T.....T..GG....G.A.....A...A.G...GG..............T  13358151
                                                                    \           
                                                                    |           
                                                                    T
14812    8491053                                                 ............G..  8491039
14812    15138321                               .....AA...T.A....C..............  15138290
14812    15948076                                                ............G..  15948090
14812    21052878             ......T...G....G.A.....A..TA....AC....T...........  21052828
                                                                      \         
                                                                      |         
                                                                      T
14812    28575261                                                ............G..  28575275
14812    35440214                                                ............G..  35440228
14812    5511249               .......C.G.....AA....T....A....A...........T.....  5511299
                                             \        \                         
                                             |        |                         
                                             G        A
14812    19474282   ..A.....C.......T.C..T...G.A.....A...AA.C..G.-...........G..  19474342
                          \                                                     
                          |                                                     
                         TT
14812    27987683         ..C.........C..C...G.A....AA...AG.C....-...........G..  27987631
14812    36062277                                    ....A.C.................G..  36062251
14812    2633349               .....T.C.G....G.A.....A...AA.CT..-...............  2633396
14812    16220400              ..A..T......A.G.A.....AA.....TCC..............GT.  16220351
                                                                      \         
                                                                      |         
                                                                      A
14812    12873332                                     ........A.G............G..  12873307
14812    13766791                                      ..A......G............G..  13766767
14812    14227402               ....T..GG......A..A.T....T............A......G..  14227354
                                                      \                         
                                                      |                         
                                                      A
14812    35135980              .....T..........A..TG.AAA........GA...-..........  35135933
14812    10327655              .....T...G..A.G.A.......C........G......A.G-..G..  10327703
                                                                     \          
                                                                     |          
                                                                     C
14812    408478                .....T.C........A.....A..............--..T....G..  408524
14812    28879851         ..C.......T.C......G.A.....T...AA....--...............  28879800
14812    30428854         ..........G.C.G....G.A.......A.A.....--............G..  30428905
14812    11456013              .....T.C.G......A.....A..TAA.A..--...G........T..  11455967
14812    21561306         .....T....T.C.GT...G.A...A..--..A.....G...............  21561357
14812    21719522         ......T..GT.C.C....GAA.........T.....--.....A......GT.  21719573
14812    24594152               ....T.A.G....G.A.....A......A...G...T.A.........  24594200
                                                                     \          
                                                                     |          
                                                                     G
14812    24596789               ....T.A.G..A.G.A.....A......A...G...T.A.........  24596741
                                                                     \          
                                                                     |          
                                                                     G
14812    29793972   ..A.....A..G....T.C.G......A.....A...AA....--.............T.  29793913
                          \                                                     
                          |                                                     
                         TT
14812    34533542         ..C..A....TG..G......A..T..A...TG.C..--............G..  34533593
14812    391420                                        ...............AG....GG..  391396
14812    8262518            ..T.....T.C.G.G....A.....A...AA.C..G.-...........G..  8262568
14812    13368511              .....T.C.GT...G.A.....A...AG.C...G........G...GT.  13368560
                                                                    \           
                                                                    |           
                                                                    T
14812    21730245         ..C.......T.C.G..A...A.....A..TAA.C..--............G..  21730296
14812    22958931         ..C.......T.C.G....G.A...A.A....A.A..--.....A.........  22958982
14812    6798217                       ........A.....A..........G............G..  6798175
                                                                           \    
                                                                           |    
                                                                          TT
14812    16407331              .......C.G.....AG.....AA..A......G............G..  16407281
                                                          \                     
                                                          |                     
                                                         GA
14812    22954744           ..T.....T.C........A.G...A...AA.C...-............G.T  22954794
14812    30376239                                          ..................G..  30376219
14812    34070884           ........T.C.G..A.G.A....AA..........--........T.....  34070835
14812    15093185                                                ............G..  15093199
14812    25266855           ..T.....T.C......G.A.....A...AA....G-............G.T  25266905
14812    24042932           ..T..C....C.G......A..G...A...............ACA....G..  24042880
                                                        \                       
                                                        |                       
                                                        A
14812    10917105              .....T.C.G....G.A.....A...AA.T..GG..-.........G..  10917152
14812    14943926           ....C...G...T....-.A.....A...........C.G......T....A  14943876
14812    20248856    ......CCA......T.C.G....G.A....AA...--.A.C....AC........G..  20248912
14812    22346488           ..T.....T.C.T....G.A.....A...AA.T..G-............G..  22346438
14812    24724181           ..T.....T.C.G....G.A.....A...AA.C..G-.............T.  24724131
14812    26736797           ..T.....T...G....G.A.....A...AA.C..G------.......G..  26736842
14812    31036945              .....T.C.G.....TG.....A..T......G.TA.G.........A.  31036896
                                                                   \            
                                                                   |            
                                                                   A
14812    33357049                .....C......G.A.....A.-.TA..CAGG............G..  33357004
14812    33782797                ...T.C.G......A.....A...AG.C..G.-........T..G..  33782842
14812    34374818               ....T...G....-.A..A..........G...............G.T  34374865
                                                         \                      
                                                         |                      
                                                         T
14812    16928950                                          ...........A......G..  16928930
14812    33744664              .....T.C.G....G.A.....A..T......T.............G..  33744615
                                                                  \             
                                                                  |             
                                                                  A
14812    34923729                                         ......T...............  34923750
14812    9789889             ......CT...G....G.A.....A..AAA.C..G-............G..  9789938
14812    11469078                                         ...................G..  11469057
14812    12178104   ..A...T.........TTC.G...GG.A.....A...--..................G..  12178163
                            \                                                   
                            |                                                   
                           AC
14812    16113961                                        ..............CA.......  16113983
14812    25698069                                           ....GA...........G..  25698088
14812    30886827    ......G-.T.....T.G.G..A.G.......A...AA.A..G-...G........G..  30886883
14812    35533139      ..T..........T.C.G......A.....A..T--...T.....G........G..  35533083
                                                                 \              
                                                                 |              
                                                                TG
14812    22669896           ..A.....T.C.G.....AA.....A...AA.T-..G............G..  22669946
14812    23016025              .....T.C.G....G.G.........AA.C..G-............G..  23015978
14812    15328211              .....T.C.G.C....A.....AA..AA.C..G.-...........G..  15328164
14812    27627839              .....T.C.G......A.....A...AA.C..G.-...........G..  27627792
14812    31005064              .....T..........A....AA...AA.T..T.-...........G..  31005111
14812    1659688            ..T.......C.GT.....A.....A...T-...........A...T..G..  1659638
14812    4315705                                             ....A.......G......  4315723
14812    13523832             ......T.C.G....G.A...A.A...AA.C...-...............  13523880
14812    16306578                                            ...G...............  16306596
14812    23800656              .....T...G....G.A.....A...AA.C..G.-..............  23800609
14812    32859547              .....T.C......G.......AA..AT.C..G.-...........G..  32859500
14812    6100923               .....T...G....G.A.....A...AA.C....-...........G..  6100876
14812    33451091              .....T.C.G....G.A.....A...AA.C..G.-..............  33451138
14812    2838114              ......T.C........A.....A.A.AA.T..G-............G..  2838066
14812    7047020               .........G......A.....A...AA.C..GT-........T..G..  7047067
14812    11312087                                            ................G..  11312105
14812    14526810              .....T.C.G....G.A.....A...AA.C..G.-...........G..  14526763
14812    15785378              .....T.C.G....G.-.....A...AA.T...G............G..  15785428
                                                              \                 
                                                              |                 
                                                            AGT
14812    6916322               .....T.C.G....G.A.....A...AA.C..G-............G..  6916275
14812    14299978              .....T.C.G.G..G.A.....A.A.AA.C..G.-...........G..  14299931
14812    14653233           ..T..C..T.C.G....G.A.....A...AA.T.-..............G..  14653183
14812    32544643           ..T.....T.C.G......A.....A.ATA....-....CT.-.........  32544692
14812    26058132              .....T...G....G.A.....A...AA.AG..--..............  26058178
14812    35166193         ....T.....T.C........A.....A...--.A.C..............G..  35166244
14812    1252186               .....T..........A.....A...AA.C...-..........C.G..  1252233
14812    2682158               .....T........T.A.....A...AA.C...-............G..  2682111
14812    21865285              .....T...G....G.A.....A...AA.....-............G..  21865332
14812    10984785              .....T...G....G.A.....A...AA.C...-............G..  10984738
14812    25330074              .....T.C.G....G.A....AA...AA.C...-............G..  25330121
14812    29458037              .....G.C.G....G.A...ACA...AA.C...-............G..  29458084
14812    30689050              .....T...G...G..G.....A...AG.C...-............G..  30689003
14812    23335671              .....T...G....G.A.....A...AA.C..G-...............  23335624
14812    1455593               .....T.C.G....G.A.....A...AA.C..G-............G..  1455546
14812    2721572               .......C......G.A.....A...AA.C..G-............G..  2721525
14812    9540601               .....T...G......A.....A...AA.C..G-............GT.  9540554
14812    10040907              .....T.C.G......A.....A...AA.T...-............G..  10040860
14812    10680933                                            ................G..  10680915
14812    11065542              .....T........G.A.....A...AA.C..G-............G..  11065589
14812    11483325              .....T...G......A.....A...AG.C..G-............G..  11483278
14812    14546272              .....T.C....A.G.A.....A...AA.C..G-............G..  14546225
14812    15550424              .....T.C.G....G.A.....A....T..TA...........T.....  15550375
                                                            \                   
                                                            |                   
                                                            A
14812    15780537              .....T.C.G....G.A.....A....A.C..T-............GT.  15780490
14812    16200481              .....T.C.G....G.A.....A.A.AA.....-............G..  16200434
14812    20892631              .....T.G.G....G.A.....A...AA.C..G-...............  20892678
14812    20894196                                           ....................  20894177
14812    22515086              .....T.C......G.A.....A...AA.C..G-............G..  22515133
14812    29170413              .....T.C.G....G.A.....A...AA.....-............G..  29170460
14812    33392549              .....T...G....G.A.....A...AA.C..G-...............  33392596
14812    34436389            ...........G....G.A.....A...AA.T.-.G............G..  34436438
14812    7819443                                             ................G..  7819425
14812    20091047       ....C.......T.C.G....G.A.....A...----...G............G..  20091098
14812    30570721              .....T.C.G....G.A.....A...AA.C..G-............G..  30570768
14812    34108004           ....C...-.C......GAA.....A.A.--..................GT.  34107956
14812    35499370              .....T...G....G.A.....A...AA.C..G-............G..  35499323
14812    130348                .....T.C......G.A.....A..TAA.C..G-............T..  130395
14812    723753                .....T.C.G....G.A.....A...AA.T...-............G..  723800
14812    1452526               .....T.C.G....G.A.....A...AA.C..G-...............  1452573
14812    2461012               .....T.C.G....G.A.....A...AA.C...-............G..  2461059
14812    6974630            ........T.C.G....G.A....AAA...-...............G..GT.  6974680
14812    7073379          ..C.......T.A.G....G.A.....A...--.A.................T.  7073328
14812    7088248               .....T..T.G...G.G.....A...AA.C..G-............G..  7088201
14812    7685724               .....T...G....G.A.....A...AA.C..G-............G..  7685677
14812    7729681               .....T...G....G.A....AA...AA.C..G-............G..  7729728
14812    7848332               .....T.C.G....G.A.....A...AA.C...-............G..  7848285
14812    7867695               .....T.G......G.A.....A...AA.T..G-............G..  7867742
14812    8233089          ..C.......A.C.GT.....A..T....T.--...C.G............G..  8233140
14812    8827570               .....T.C.G......A.....A...AA.C..G-............G..  8827523
14812    10784920              .....T.C.G....G.A.....A...AA....G-............G..  10784967
14812    16223793              .....T.C.G....G.A.........AA.C..G-....G.......G..  16223840
14812    16455832              .....T...G....G.A.....A...AA.C..G-............G..  16455879
14812    16832016                                            ................G..  16831998
14812    17886371              .....T...G......A.....AA..AA.C..G-............G..  17886418
14812    21216286              .....T...G....G.A.....A...AG.C..G-............G..  21216333
14812    22630455              .....T.C.G.....AA.....A...AA.C..G-............G..  22630502
14812    27120017              .....T.C......G.A.....A...AACT...-............G..  27120064
14812    29260627              .....T...G....G.A.....A....A.C..G-....T..........  29260674
14812    2412025                                           ..................G..  2412005
14812    4831845               .....T...G....G.A.....A...AA.C..G-..........A.G..  4831892
14812    11041710              .....T.C.G....G.A.T...A....A.C..G-............C..  11041663
14812    12501322                                            ....A...........G.T  12501340
14812    15708723              .....T...G....G.A.....A...AA.C..G-..G.........G..  15708676
14812    16178082              .....T.C.G....G.A.....A...AA.C..G-............G..  16178129
14812    25371568              .....T.C.T....G.A.....A....A.C..G-............G..  25371521
14812    27171690              .....T...G....G.A.....A...AA.C...-............G..  27171737
14812    28035216              .....T.C.T....G.A.....A...AA.C..G-............G..  28035169
14812    28466546              .....T.C.......AA.....A...AA.C..G-............G..  28466499
14812    29548387              .....T.C......G.A.....A....A.C..G-............G..  29548340
14812    29713650              .....T.C.G....G.......A.A..A.C..G-............GT.  29713603
14812    30639710                                            ...G...............  30639692
14812    31004150                                            ...................  31004132
14812    31465939              .....T.C.G....G.A.....A...AA.C..G-............G..  31465892
14812    32305223                                          .....GT..............  32305243
14812    35439801              .....T.C.G....G.A...C.A...AA.C...-............G..  35439754
14812    3814126       ..T..C.......T.C.G....G.......------.C........CA......CA.  3814076
14812    5445610               .....T...G......A.....A...AA.C..G-............G..  5445657
14812    5715691               .....T.C.G....G.A.....A...AA.C..G-.....A......G..  5715738
14812    6092910        ......--....T.C.T....G.A.....A...AA.C..G.-..G........G..  6092962
14812    8335945               .....T.C.G..A...A.G...A...AA.....-............G..  8335898
14812    19845355              .....T.C......G.G.....A...AA.C..G-............G..  19845308
14812    22056731              .......C........A....TA.A.AA.C..G-............G..  22056684
14812    22470660              .....T.C......G.A.....A...AA.C..G-............G..  22470707
14812    24615639              .....T...G......A.....A...AA.C..G-............G.T  24615686
14812    26562581              .....T.C.G....G.G.....A...AA.C..G-...............  26562534
14812    33269189              .....T...G....G.A.....A.A.AA.C...-............G..  33269236
14812    33647971                                            ................G..  33647953
14812    35689982             ......T...GT.....A.....A..TT..-..C..G.....AC...G..  35689934
14812    6160963          ..A......--........G.A.....A...A.......-...........G..  6161016
                                          \               \                     
                                          |               |                     
                                         GT               G
14812    9058902                ....A.C.G....G.A.....A...AA.C...-............G..  9058948
14812    21689698               ....T.C.G....G.G.....A...A......T.--............  21689651
                                                          \                     
                                                          |                     
                                                         GG
14812    7801875          ..C.......A.C.GT...G.A.....A...--.....--...........G..  7801826
14812    16436965              .....TG..G......A.....A....A.C..--............G..  16437011
14812    13768372                                             ..G............G..  13768355
14812    20573164              .....T.C.T............A...A..C..-G..........C.G..  20573211
14812    29246714               ....T.C......G.A.....A...AG.CT...T...........G..  29246762
                                                                \               
                                                                |               
                                                                G
14812    22738555                                                ............G..  22738569
14812    36209030                                                ............G..  36209016
14812    1543574              ......T.C........A.....A.A.AA.T-..G.....A......G..  1543622
14812    9058104                            ...G.....A...AA.C..G-............G..  9058070
14812    10902218               ....T.C.G......A.....A...AA.C..G-............G..  10902172
14812    33559522        ...........TTC.G....G.A.....A......A..--............G.T  33559576
                               \                                                
                               |                                                
                              TT
14812    9172272                ....T.C.G....G.A....AA....A.C...-............G..  9172226
14812    9522346                                                 ............G..  9522360
14812    10511517                                                .....A......G..  10511531
14812    13599085                                             ..G........C...GT.  13599102
14812    22787982               ....T...G....G.A.....AA..AA.C...-.....A.........  22788028
14812    161679                          ....G.A.....A...--.A.C..............G..  161642
                                                                  \             
                                                                  |             
                                                                  A
14812    2218165                ....T...G......A.....A...AA.C..G-............G..  2218211
14812    6691504                ....T.C........A.....A...AA.TG.G-............G..  6691550
14812    12284139              .....T.C.G..A.G.A.....A...AA.C.-.G............G..  12284092
14812    22546641                ...T.C.G....G.A.....A...AA.C.-.G............G..  22546686
14812    28320807                        ....G.A.....A...AA.T..G-............G..  28320770
14812    31199669                                         ..C................G..  31199648
14812    21254704         ....A.....T.A.G...GG.A.....A...----.......G...........  21254655
14812    11794408            ..A....T.C....A.G.A.....A.......G............G.....  11794459
                                                            \                   
                                                            |                   
                                                            A
14812    15018318        ...........T...G....G.A.....A.A.----...G............G..  15018266
                                \                                               
                                |                                               
                               TT
14812    9490213               .....T.C.G......A.....A....A.C.-.G............G..  9490260
14812    12596581              .....T...G......A.....AA..AA.C.-.G...............  12596628
14812    30508672           ..T.....T.C.GG....AA.....A....T-...G................  30508621
                                                                    \           
                                                                    |           
                                                                    T
14812    11559411              .....T...G....G.A.....A...AA.C.-.G............G..  11559458
14812    6950083          ..C.......T.C..T...G.A.....A...----..GG............G..  6950132
14812    12026134              .....T.C.G....G.A.....A...AA.C.-.G............G..  12026087
14812    16490553         ..........T.A.G..A.G.A..T..A...----...G............G..  16490504
14812    21922715         ..C.......T.C......G.A.....A...----...G............G..  21922764
14812    2378123                 ...T.C......G.A..T..A...AA.C...-............G..  2378078
14812    9343652                 ...T.C.G......A.....A...AA.C..G-...........C...  9343697
14812    13329380                ...T.C......G.A.....A...AA.C..G-............G..  13329425
14812    16451361         ..........T.C.GG...G.A.....A.A.--..............C...G..  16451412
14812    23880523              .....T.C.G....G.A.....A...AA.C.-..............G..  23880476
14812    24269613                ...T...G....G.A....AA...AA.T..G-............G..  24269658
14812    24355389              .....T.C.G....G.A.....A...--.A.C.T............T..  24355435
14812    28358153                .....C.G....G.A.....A...AA.C..G-.......A....G..  28358108
14812    129372                 ....T...G......G.....A...AA.T.-.G............G..  129326
14812    1422747                 ...T...G....G.A..T............-----......T.....  1422706
14812    13248404                                               .............G..  13248389
14812    27991248              .....T..........-.....A...AA.C.-.G...........GG..  27991294
14812    16264483                                                ...............  16264469
14812    20339727              .....T.C.G....-.......A...AA.C..G-............G..  20339773
14812    17829025              .........G....G.-.....A...AA.C..G-........G...G..  17829071
14812    29311790              .....T.C........-.....A...AA.C.-.G............G..  29311836
14812    9592374               .....T.C......G.A.....A.A.----................G..  9592418
14812    14963039                        ......A.....A...AA.C..G-............G.T  14963002
14812    22482515         ............C......G.AC....A.A.TG.....G............G..  22482569
                                                   \                            
                                                   |                            
                                                   T
14812    24072713               ....T.C.G....G.A.....AAA.....-..G.......C.......  24072759
14812    584144                                                  ............G..  584158
14812    19122979                                                ...............  19122965
14812    30364891                                                ............G..  30364905
14812    34153827                                                ............G..  34153841
14812    34887914                                                ...............  34887900
14812    35783927                                                ...............  35783913
14812    11282641              .....T.C.G......-.....A...AA.C..G.-..............  11282595
14812    4263752               .....T.C......G.-.....A...AA....G-............G..  4263706
14812    31450103         ..........T...G......A.....A...A......--....A.........  31450049
                              \                           \                     
                              |                           |                     
                              A                          GG
14812    33453266                                                .....A.........  33453280
14812    15725564                        ....G.C.....A...AA.C....-............T.  15725601
14812    12288656              .....T.C.G....-...........A-....G-............G..  12288611
14812    16669458              .....T...G....G.-.....A...AA.C...-............G..  16669412
14812    17430334              .....T.G.......A-.....A..GAA.C...-............G..  17430380
14812    26245973              .....T...G....G.G.-...A...AA.....-............G..  26246019
14812    28983618                        ......A.....A...AA.....-............GT.  28983581
14812    10740277              .....-.C.G......AT....A.........--............G..  10740324
                                                         \                      
                                                         |                      
                                                        AA
14812    10902479         ..C.......T.C.G....G.A.....A...A.....--.....A.........  10902427
                                     \                                          
                                     |                                          
                                     T
14812    13276323              .....T.C.G......-.....A...AA.C..G-............G..  13276277
14812    15666051                        ....G.A.....A...AA.C..--............T..  15666087
14812    31785175                                                  .............  31785163
14812    14202064              .....T..........A.....A.......G.---...........G..  14202111
                                                         \                      
                                                         |                      
                                                        AA
14812    31480376              .....T.C......G.A.....A...--.A.T..............G..  31480423
                                                                  \             
                                                                  |             
                                                                  A
14812    8268347               .....T.C.G.G....A.....A...AA.C...-...............  8268299
                                                      \                         
                                                      |                         
                                                      A
14812    31780723              .....T...G....G.A.....A...--.A.C..............G..  31780676
                                                                  \             
                                                                  |             
                                                                  A
14812    14826328                       .......A.....A..........---.......GA....  14826364
14812    33246206   G...G...C...T...TT..T......A.....T.T....T......GT...........  33246271
                                          \                      \              
                                          |                      |              
                                         GG                   AGAA
14812    26892978                               .....A...T................A..G..  26892946
                                                                    \           
                                                                    |           
                                                                    T
14812    29680613                               .....A.A.A.......-...........G..  29680583
14812    7228915               ..............G.....-.A..A.......G...-........G..  7228962
                                               \                                
                                               |                                
                                               A
14812    23637409              .........G......-.....A...AA.C..G-............G..  23637363
14812    20701435                        ....G.A.T...A......-.....G...-......G..  20701399
14810    13750854   A.T..T..C....C..T.C......G.A.....A...AGGC..C.............C..  13750913
14810    4214601    ..G.....C.......T.C..C...G.A.....A...AG.C...G............G..  4214660
14810    20724849   ..G.....C.......T.C..C...G.A.....A...AG.C...G............G..  20724908
14810    9157041                                             ..G................  9157023
14810    2592581            ........T...G....G.A.....A...AG.C...G...........AG.T  2592529
                                 \                                              
                                 |                                              
                                 G
14810    19102829           ........T...G....G.A.....A...AG.C...G...........AG.T  19102777
                                 \                                              
                                 |                                              
                                 G
14810    9778012                                                 ............G..  9777998
14810    5481567                                            ....GC......T...C...  5481586
14810    1110834       ..T..C.......T.C.G..A...C.....A..TAGGC...G............G..  1110890
14810    17621082      ..T..C.......T.C.G..A...C.....A..TAGGC...G............G..  17621138
14810    69833            ..C.......T.C......G.A.....A.A.AA.T..TG............G..  69886
14810    14650468         ..C.......T.C.G....G.A.....A....A.................CG..  14650521
14810    16580081         ..C.......T.C......G.A.....A.A.AA.T..TG............G..  16580134
14810    16019498       ....C..T....T.C.G...GG.A.....A...AG.C................G..  16019443
14810    4309319          ..G......GT...G..A...C.....A...T......G............GGG  4309372
14810    20819567         ..G......GT...G..A...C.....A...T......G............GGG  20819620
14810    10197535         ....TA....T...GT...G.A..T..A...AG.A................G..  10197482
14810    3859755          ......C...T.C.TT...G.A.....A...AA.TG..G............G..  3859702
14810    14367232       ...G.A......T........G.A...A.A...........AC.......T.CG.T  14367177
14810    20370003         ......C...T.C.TT...G.A.....A...AA.TG..G............G..  20369950
14810    9220037        ....C....C..T.C.GT...G.A.G...A..AA..CC..G............G..  9219982
14810    13729877         ..C.......TT..GT...G.A.....A...AGGT...G............T..  13729930
14810    9682166          ..C..A....T.C..T...G.A.....A.A.AG.C...G............G.T  9682219
14810    7509010          .....T....T.C.G......A.....A...AG......C...........G..  7509063
14810    14218671         ..C....C..T....T.A.G.A.....A......T...CA...........G..  14218618
14810    3602375          ............C.GG...GAA.....A.T.AA.C.A.G..........G.G..  3602428
14810    20112623         ............C.GG...GAA.....A.T.AA.C.A.G..........G.G..  20112676
14810    9561405           ...T.....TGC.G....G.A.G...A...AAC.T..GA......A....GT.  9561457
14810    12090124        ...C.T.....T.C..T...G.A....AA...AA.C...G............GTA  12090178
14810    9332879          ..........T.C.G..A.G.A..........TG.T...............G..  9332826
14810    14791463         .......C..T.C.G....G.A.....A...AG.C.........A.........  14791410
14810    6391399          ..........T.C.G......A.....A...AA.C...G............G..  6391452
14810    10066081         ..C.......T.C.T......A.....A...AA.T............G...G..  10066028
14810    8758602          ..C.......T.C.GT...G.A.....A...AA.C................G..  8758655
14810    12812714         ..C.......T.C.G....G.A.....A...AA.C...G............G..  12812767
14810    14173032         ....A.....T.C..T...G.A.....A.ATAA..................GT.  14173085
14810    982079           ..C.......T...G......A.....A...AA.C..TG............G.A  982026
14810    13998772         ..........T.C.T....G.A.....A..TAG...A.G............G..  13998825
14810    16400792         .....TC...TG.......G.A..T..A...AG.T...G...............  16400845
14810    17492327         ..C.......T...G......A.....A...AA.C..TG............G.A  17492274
14810    1560085          .......C.AT.G.GC...G.A..A..A...AG..G.............G....  1560032
14810    1850288          ..G...T...TT..T....G.A.....A..TAG.C...GC...........G.T  1850235
14810    2146558          ............C.GG.A...A..TC.A.T........CA.....CA....G..  2146611
14810    3447943          ..C.......T...G....G.A.....A...AA.C...GT...........G..  3447890
14810    5805357          ..C.......T.C.G....G.A..TG.A...TA.C...G............G..  5805410
14810    6812345          ..C.......T.C......G.A.....AA..AG.CT..G.C..........G..  6812398
14810    7467978          ..C.......T.C.G......A....AA.A.AA.....GA....A.........  7467925
14810    18070333         .......C.AT.G.GC...G.A..A..A...AG..G.............G....  18070280
14810    18360536         ..G...T...TT..T....G.A.....A..TAG.C...GC...........G.T  18360483
14810    18656806         ............C.GG.A...A..TC.A.T........CA.....CA....G..  18656859
14810    19958191         ..C.......T...G....G.A.....A...AA.C...GT...........G..  19958138
14810    14944483           ..T.......C.G....G.A.....AA.....A...G.G..........GT.  14944534
14810    14585229              .....T...G....G.A.....A....A.A...G............G..  14585277
14810    8697312    ......-.C.......T.C.GT...G.A.....A...AG.C..C................  8697254
14810    10134820          .........T.C.G....GCA..T..A...AG.TG..G............G..  10134768
14810    3971996           ..T......T...G..A.G.A.....A..T...T...GA......A.TA.G..  3972048
14810    20482244          ..T......T...G..A.G.A.....A..T...T...GA......A.TA.G..  20482296
14810    2673081            ...................A.....A...TG.....G.........T..GT.  2673132
14810    19183329           ...................A.....A...TG.....G.........T..GT.  19183380
14810    14942067           ..T.....T.C.G......A.....A....T.....G.C...A.........  14942118
14810    9897606                ....G.C......G.A.....A...AA.C.AG.............G..  9897653
14810    5228103          ..........T.C.C....G.A.....A...AA.C.AG.............G..  5228050
14810    9278803          ..C.......T.....G..G.A..T..A...ATTT...G.......A....G..  9278856
14810    11833685         .....T....T...GT...GTA.....A...AGGC................G..  11833632
14810    13638199         ..C.......T.C.G......A..G..A...AAGA..C...........C.G..  13638252
14810    14662711             ......T.C......G.A....AA.C.TT...........A...T..GT.  14662662
14810    4217365               .....T.C.G............AA...A......A..............  4217413
14810    14894397              .....T...G....G.A.....A...AT......A......C....T..  14894445
14810    20727613              .....T.C.G............AA...A......A..............  20727661
14810    8700483               .....T.C......G.A.....A...AG.C..C.............G.T  8700435
14810    12785663            .......T.C......G.A.G...A...AGG..........A........A  12785713
14810    1572279               .....T.C.G....G.A.....A...AA.T..GG............G..  1572327
14810    18082527              .....T.C.G....G.A.....A...AA.T..GG............G..  18082575
14810    1283673          ..C.......T.C.G.C..G.A.....A...AA.C...G..........C.GT.  1283726
14810    17793921         ..C.......T.C.G.C..G.A.....A...AA.C...G..........C.GT.  17793974
14810    2165242             .......T.C.G....CAA.....T...AG.C...G............G..  2165192
14810    3534907               .....T...GT....AA.....A...AA.A...G.A...........T.  3534955
14810    4383392                ....T...G.G..GTA....AA...T..........G.T.A.......  4383345
14810    7083441             ..T....T...GT...G.A.....A...AA.T...G............G..  7083491
14810    11133426             ......T.C.G..A.G.A.....A...TG..............G...G..  11133475
14810    11721680                                               .............G..  11721665
14810    18675490            .......T.C.G....CAA.....T...AG.C...G............G..  18675440
14810    20045155              .....T...GT....AA.....A...AA.A...G.A...........T.  20045203
14810    20893640               ....T...G.G..GTA....AA...T..........G.T.A.......  20893593
14810    16484168                                                ............G..  16484182
14810    10452198             ......T...G....G.A.....AA..A..CT..G............G..  10452149
14810    13594225            .......T.C.G....T.A.....A...TG....GT............GT.  13594275
14810    10305290              .....T.C.G....G.A....AA...AG.C.C.G....G..........  10305338
14810    15660693                                                ............G..  15660679
14810    11826852               ....T.C.G......A.....A...AA.C...G............G..  11826805
14810    6818425                                                 ............G..  6818439
14810    7422453              ......T.C.G....GAA.........T......G............GA.  7422404
14810    9537005               .....T.C.G......G.....A...........A.G......T..G.T  9536957
14810    9987603              ......T.C.G......A..A..A...AG.C...G............G..  9987652
14810    13735778           ........T.C.G...GG.A.....A...TG.....................  13735829
14810    3447635              ......T...G....GAA.....A...AA.C....T...........G..  3447586
14810    11136200              .....GTA......G.A.....A...AA.C...G.....A......G..  11136152
14810    11611395                                                ............G..  11611409
14810    19957883             ......T...G....GAA.....A...AA.C....T...........G..  19957834
14810    14053842                                                ............G..  14053856
14810    1294858                                                  ...........G..  1294845
14810    13937114                                               .............G..  13937129
14810    15479415                                               .............G..  15479400
14810    17805106                                                 ...........G..  17805093
14810    1304116            ..T.....T...G....G.A..T..A............GG..A.T....GT.  1304167
14810    2886698              ......T.C.GT...G.A.........AA.C...TA...........G.T  2886649
14810    4320512          ..C.......T...G....G.A.....A.T..GGT.............T..G..  4320459
14810    4404561            ..T.....T.C.G....G.A..T.............G.GG....C....G..  4404612
14810    6261713              ......T.C.G....G.A..T..A...TG...C.G............G.T  6261664
14810    6526695          ..C..T.A..T....T...G.A.....A...AG.C................G..  6526642
14810    10907359                                                ............G..  10907345
14810    11367910                                                ...G...........  11367924
14810    11717587              .....T.C.GG...G.G.....A..GA...G..G...C........G..  11717635
14810    14043658                                                ............G..  14043644
14810    15045229              .....T.C.G....G.AG....A...AT.....G............G.T  15045181
14810    17814364           ..T.....T...G....G.A..T..A............GG..A.T....GT.  17814415
14810    19396946             ......T.C.GT...G.A.........AA.C...TA...........G.T  19396897
14810    20830760         ..C.......T...G....G.A.....A.T..GGT.............T..G..  20830707
14810    20914809           ..T.....T.C.G....G.A..T.............G.GG....C....G..  20914860
14810    1662025            ..T....A..C.G......A.....A.T..T.AG..GA.............T  1662076
14810    2423141              ......T.C.GT.....A.....A...AA.C....A...........G..  2423092
14810    4548997            ........T.C.G....G.A....AAA.TTG...T...........TG....  4549048
14810    5336118                                              ..T............G..  5336135
14810    5636429          ..C.......T.C.G..A.GAA.....A...TG......A...........G..  5636482
14810    6101053                                              ..G............G..  6101070
14810    7218612               .....T.C...A..GAA.......CTA........GA.....C...GA.  7218660
14810    9719489                                                 ..G.........GT.  9719503
14810    14142751            .......T.C.G......A.GT..A.A.AA.C...G............TA.  14142801
14810    14677214            .......T...GT...G.A.....ATA.AA.T...G............G..  14677264
14810    18172273           ..T....A..C.G......A.....A.T..T.AG..GA.............T  18172324
14810    18933389             ......T.C.GT.....A.....A...AA.C....A...........G..  18933340
14810    5568986              ..T.......G......A.....AA....T..............T..G..  5568937
14810    609563            .........T..C.....GAA.....A......T.............T..G..  609616
                               \                                                
                               |                                                
                               T
14810    17119811          .........T..C.....GAA.....A......T.............T..G..  17119864
                               \                                                
                               |                                                
                               T
14810    12355249              .....T.C.G....G.A.....A................T.T.T..G..  12355297
14810    1156074               .....T.C.G....G.A.....A...AA.C...G............G..  1156122
14810    9249524               .........T......A...GAA.........TG..G...CA...C.A.  9249476
14810    10905741              .....T.C......G.A....AA...........C.....G.......T  10905789
14810    12380178            .......T...G....G.A.....AA..AA.C.T.G............G..  12380228
14810    13654407              .....T.C.G....G.A.....A..TTG..G..............CT..  13654359
14810    14673858              .....T...G....GAA.....A...AA.C...G............G..  14673810
14810    17666322              .....T.C.G....G.A.....A...AA.C...G............G..  17666370
14810    3928430               .....T.C.G......A.C...AA...T.A....C.C...A......T.  3928478
14810    8706774               .....T.C.GT.....A.C...CA..AA.T...G............G..  8706822
14810    14505983              .....A...GC...G.A.....A...AA.C.A..............G..  14505935
14810    16092884              .....A.C.GT...G.A..T..A...AA.C................G..  16092836
14810    16159221              .....T.C.G....G.A..A..A...TA.CT..G...............  16159269
14810    20438678              .....T.C.G......A.C...AA...T.A....C.C...A......T.  20438726
14810    11519525      .............T.C.C...GG.A.....A...AA.C..TG...........C...  11519583
                            \  \                                                
                            |  |                                                
                            A  A
14810    3828266                ....T...G....G.A.....A..........G...C...........  3828313
14810    20338514               ....T...G....G.A.....A..........G...C...........  20338561
14810    3146925              ......T.C...CA.G.A.....A...A......G.........T.....  3146974
14810    19657173             ......T.C...CA.G.A.....A...A......G.........T.....  19657222
14810    15700859              ...C.T........G.A.....AA...............AA.....GT.  15700811
14810    2151012               .....T.C.G....G.A........T.......G.GC...CA.......  2150964
14810    6415528                ....T.C......G....G..A...AG.T....A....A......G.T  6415481
14810    10466801             ......T.C.G.....AA.....A...AG.T...G.........T..G..  10466850
14810    14063701               ....T.C......G.A.....A...TG.....GA...........G..  14063748
14810    15093875               ....T.C.G....G.A.....A...A......G............G..  15093922
14810    18661260              .....T.C.G....G.A........T.......G.GC...CA.......  18661212
14810    1655173               .....T.C.G....G.A.....A..AAAGT..GG............G..  1655221
14810    18165421              .....T.C.G....G.A.....A..AAAGT..GG............G..  18165469
14810    4301841                ...G..C.G......A.....A...AG.C...G............G..  4301888
14810    9587939                ....T.C....T.G.A.....A...AG.C...G.........G..GT.  9587892
14810    10304415             ......T.....C.GG.AG....A...TG..G............G..G..  10304366
14810    14237116             ..C...T.C.G....G.A.....A...AG.T................G..  14237067
14810    14800681             ......T.C.G......A....AA............GA..C........T  14800730
14810    20812089               ...G..C.G......A.....A...AG.C...G............G..  20812136
14810    6517153                 ...T...G......A.....A...AG.C...G.......A....G..  6517199
14810    1266758                 ...T.C.G....G.A.....A.......G..G............G..  1266712
14810    1290652              ......T.C.G....G.A.....A..........G...C.A...T..G..  1290603
14810    4036869               .....T..GG....G.A.....A...T............TCA.....T.  4036917
14810    5574945               .....T...G.....AA.....A...T..TG..G.....A.........  5574993
14810    9587430               .....T.C.G.A..G.A..A..........G...........GT..G..  9587478
14810    17777006                ...T.C.G....G.A.....A.......G..G............G..  17776960
14810    17800900             ......T.C.G....G.A.....A..........G...C.A...T..G..  17800851
14810    20547117              .....T..GG....G.A.....A...T............TCA.....T.  20547165
14810    6978022                 ...T..GG....G.A.....AA...T.AG...............G..  6978068
14810    9737281                 ...T...G....G.A....CA.T.T..............T....G..  9737235
14810    9743085                ....T...G.G..G.A.....A..TAG.....G............G..  9743132
14810    13108198            .......T.C.G....G.A.....A...AA.A...TA...........G..  13108248
14810    9833765       .....-.......T...GG...G.A.....A...AGTT................T..  9833710
14810    497831     ..A...T.........T...G....G.A..T..A..TAG.C...G............G..  497770
                            \  \                                                
                            |  |                                                
                            A  T
14810    17008079   ..A...T.........T...G....G.A..T..A..TAG.C...G............G..  17008018
                            \  \                                                
                            |  |                                                
                            A  T
14810    1615141              ......T.C.GT.....A.....A...AA.C...G...............  1615190
14810    3815861               .....T.C.G....G.A.....A.......G.G..............T.  3815909
14810    18125389             ......T.C.GT.....A.....A...AA.C...G...............  18125438
14810    20326109              .....T.C.G....G.A.....A.......G.G..............T.  20326157
14810    10855780           ..T.....T...G....G.A.....A...T......GA............T.  10855831
14810    11543112                 ..T....G.....AC....AA.TA......CA..T.........T.  11543067
14810    2422455               .....T........G.A.....A...A............A......T..  2422407
14810    18932703              .....T........G.A.....A...A............A......T..  18932655
14810    14536564      .....C....A..-.C.G....G.A....AA...AGGT................G..  14536619
14810    11974239                ...T.C.G....G.A.....A..T...........T.A......G..  11974193
14810    13429180                        ......A.....A...AG.C.A..............G.T  13429218
14810    14562196                ...A.A......G.A.....A.......G..GA....A.A....C..  14562242
14810    14888818                ...T.C.G....G.A.....A...........C.....A.TT..G..  14888772
14810    3925495               .....T.C......G.A.....A...AA.C..G-............G..  3925448
14810    8815456                 ...T.C.G............A.......G..GA....A..TT..G..  8815410
14810    10213049              .....T.C......G.A.C...AA.A....G............A..GT.  10213001
14810    20435743              .....T.C......G.A.....A...AA.C..G-............G..  20435696
14810    5629108                 ...T.C.G......A.....A.......G..G.....A...T..T..  5629062
14810    2948024              ......T.C.G..A.G.A..A..A..A....G...............T..  2947975
14810    3702595          ..........TG..G....G.A.G...T.A..............C...T..G..  3702542
14810    19458272             ......T.C.G..A.G.A..A..A..A....G...............T..  19458223
14810    20212843         ..........TG..G....G.A.G...T.A..............C...T..G..  20212790
14810    10583376                                  .....GG...T.GG............G..  10583348
14810    10292222                                           .....-...........G..  10292204
14810    15487877              .......C.G......A....AA....T....C....G...........  15487925
14810    6732860                                                 ............G..  6732846
14810    14633067        ......-....-.C.G.G....A.....A...T......G.GCC........GA.  14633015
14810    4880375               .....T.C.G......A.....A......TG..G............GT.  4880423
14810    16176607                    ...G....G.A.....A..T.A.A...........A.T.C...  16176649
14810    14336788                     ..G..A...A.....A...T....A..C..C.A.........  14336747
14810    14951912                        ......A.....A..................A.T....A  14951874
14810    6820012                                                  ...........G..  6819999
14810    5713374                                                   ..........G..  5713386
14810    6830726                                                 ............G..  6830740
14810    7355538                                           .....G............G..  7355558
14810    7524556                                                 .........T..G.T  7524570
14810    13149403                                                ............G..  13149389
14810    11015835                                               .............G..  11015850
14810    12828051                                                ............G..  12828037
14810    14397378                                                ............G..  14397364
14810    13164909                        ......A..T..A.T.TG.....G............GT.  13164871
14810    9979570               ...G...C.G....G.A.....A...AA.C...-............G.T  9979617
14810    14608536                                                ............G..  14608522
14810    3972623                                                .............G..  3972608
14810    4227843                       ......G.AG....A.......G...A...........GA.  4227883
14810    20482871                                               .............G..  20482856
14810    20738091                      ......G.AG....A.......G...A...........GA.  20738131
14810    10656444                                                ............G..  10656458
14810    2240574                          ...G.A.....AT.......A.G.G.........A..T  2240537
14810    4169197                                                 ............G..  4169211
14810    13256039            .......T.C.GC...G.A....AA....A..................G..  13255989
14810    18750822                         ...G.A.....AT.......A.G.G.........A..T  18750785
14810    20679445                                                ............G..  20679459
14810    11635915                        ....G.A.....A......CG..G...............  11635953
14810    100717                          ....G.A.....A...T..A...G.........T.....  100679
14810    16156275                        ......A..T..AA..A......G............G..  16156313
14810    16610965                        ....G.A.....A...T..A...G.........T.....  16610927
14810    2867174                           ....A.....A..TAA.T..............A...T  2867138
14810    3318407                                             ...G............GA.  3318389
14810    19377422                          ....A.....A..TAA.T..............A...T  19377386
14810    19828655                                            ...G............GA.  19828637
14810    13513700             ......T.C.G....G.A.....A...AA...A...........T..G..  13513749
14810    2035766                          ...G.A.....A...T.....G........A.A.....  2035803
14810    16210730          .........T.C.G....G.A.....A...T...................     16210681
14810    18546014                         ...G.A.....A...T.....G........A.A.....  18546051
14810    386048                                                  ............G..  386062
14810    14215450                                                ............G..  14215464
14810    16896296                                                ............G..  16896310
14810    8701867                                                 ............G..  8701881
14810    3761168          .........CT...G....G.A.....A...TG.A...G...........--G.  3761219
14810    6087133                          ...G.A.....A...AA.C...G.....A......G..  6087096
14810    8390551                          ...G.A.........AA.C...G............G..  8390588
14810    14031190                         ...G.A.....A.A.....G....CC....A....G..  14031153
14810    20271416         .........CT...G....G.A.....A...TG.A...G...........--G.  20271467
14810    13361702                          ....A.....A............GCC........G..  13361738
14810    2079568                             ........A.A.TGGC...........T....G..  2079602
14810    9847992                         ....G.A..A..A....T......T...........G..  9848030
14810    18589816                            ........A.A.TGGC...........T....G..  18589850
14810    1223796              ......TG..G..-...A..A..A.......G...A...........G..  1223748
14810    17734044             ......TG..G..-...A..A..A.......G...A...........G..  17733996
14810    12311850                           ...A.G.............TG.....A...T..G..  12311815
14810    15073034                                                ............G..  15073020
14810    4239434               .......C.G......A.....A.......G..G.............    4239480
14810    20749682              .......C.G......A.....A.......G..G.............    20749728
14810    12297454               ....T...G..C.-.A.C....A.A..TC.................T.  12297500
14810    10909538      .............T..GG....G.A.....A..................C.T...    10909594
                            \  \                                                
                            |  |                                                
                            C  T
14810    15956488                                                ............G..  15956474
14810    7080667                                                 ............G.T  7080653
14810    5447523                                .....A...TG.C...................  5447554
14810    1140497               .....T.C........A.....A..TAG...........A......-..  1140450
14810    4921401                                .....A...AA.T....T...........GTA  4921370
14810    17650745              .....T.C........A.....A..TAG...........A......-..  17650698
14810    287217           ..........T.C.G...G-.A.....A...AA.C.ACT............G..  287269
14810    1058931                                                 ............G..  1058917
14810    13329659                                                ............G..  13329645
14810    16797465         ..........T.C.G...G-.A.....A...AA.C.ACT............G..  16797517
14810    17569179                                                ............G..  17569165
14810    1764132               .....T........G.A.....A......A...CA...........     1764177
14810    4104567                       ......G.A...........T....G.A..........G.T  4104527
14810    10263849                               ..A..A..........G......CA....GT.  10263880
14810    12314545                               .....A...AA.C...G..C........C...  12314576
14810    18274380              .....T........G.A.....A......A...CA...........     18274425
14810    20614815                      ......G.A...........T....G.A..........G.T  20614775
14810    1266506                                                 ............G..  1266520
14810    17776754                                                ............G..  17776768
14810    14499555                               .....A..AAA.T................G..  14499586
14810    2685033               .....T.C......G.-.....A....A..T..G............G..  2684986
14810    19195281              .....T.C......G.-.....A....A..T..G............G..  19195234
14810    2170500                                 .....T.TA.T..........A.........  2170530
14810    8675397                                .....A.............G.G..A.T..G..  8675428
14810    10300552                               .....A..T.A.C...G...............  10300583
14810    18680748                                .....T.TA.T..........A.........  18680778
14810    11598945                ...T.C.G......-.....A...AA.T..GG............G..  11598900
14810    13508018             ........G.--..GG.A.....A....A..................GA.  13507971
14810    9653602               .....T.C....T.G.A.....AA.........G.........-..G..  9653555
14810    10038919         .....A....T...G.-....A..A....AT.......T.GG..A.........  10038866
                                                   \                            
                                                   |                            
                                                   A
14810    2076094               .........GG...G.A.....A...T--.G..............G...  2076048
14810    18586342              .........GG...G.A.....A...T--.G..............G...  18586296
14810    6417870                               .....A.A..A....A...............T.  6417838
14810    1299297                                  .......T.CA...GA..............  1299326
14810    2324099                                .....A...T....C....A.........GG.  2324130
14810    7654354               .....G.C.G...G..-....AA...AG.A................G..  7654401
14810    10649450                                                ........G...G..  10649436
14810    11014422                                   .......T....G............G..  11014449
14810    16321298                                               .............G..  16321283
14810    17809545                                 .......T.CA...GA..............  17809574
14810    18834347                               .....A...T....C....A.........GG.  18834378
14810    13711225                                    ....AA.C...G............G..  13711251
14810    3798928               .....T.C.G....G.A.....AA..--...C..............T..  3798975
                                                                  \             
                                                                  |             
                                                                  G
14810    20309176              .....T.C.G....G.A.....AA..--...C..............T..  20309223
                                                                  \             
                                                                  |             
                                                                  G
14810    14019825          .........T.C.G....G.A....----.AA.C...G..............T  14019777
14810    9840600                                .....A...A............A......G..  9840569
14810    13819821                                     ...G.......TGG............  13819796
14810    13987275              .....T.C.GT...G.A...C.A...--...C..............G.A  13987322
                                                                 \              
                                                                 |              
                                                                 T
14810    13737678                                                ............G..  13737692
14810    2434071                                                .............G..  2434056
14810    18944319                                               .............G..  18944304
14810    12089400                                                 ...........G..  12089413
14810    7826                  .....T...GT....CAT....AA..A....A..............G..  7776
                                                                      \         
                                                                      |         
                                                                     AA
14810    13053187                                                ............G..  13053201
14810    14634758                                                ....TA......G..  14634744
14810    16518074              .....T...GT....CAT....AA..A....A..............G..  16518024
                                                                      \         
                                                                      |         
                                                                     AA
14810    4259872                                      .......G........A.........  4259897
14810    20770120                                     .......G........A.........  20770145
14810    14124691        ...........T.C.G....T.C.T...A................A.C....G..  14124634
                              \                                     \           
                              |                                     |           
                             TT                                     A
14810    3664684                                      ...A..C.....C..........G..  3664709
14810    20174932                                     ...A..C.....C..........G..  20174957
14810    10542467                                               .............G..  10542452
14810    11872078                                                ............G..  11872064
14810    7312453            ..T.....G.C.G....G.A.....A..TAA.C..C.-...........G..  7312503
14810    9951109                                       ..T...GA.................  9951133
14810    6485482               .....T...G....G.A.....A...AA.C...G..-.........G..  6485435
14810    10050335            .......T.C....A.G.A.....A...AA.T....-...........C..  10050384
14810    14389053                        ....G.A.....A..........G............G..  14389092
                                                                             \  
                                                                             |  
                                                                             G
14810    9016076          ..C.......T...G....G.A...A..--.AA.T...G............G..  9016025
14810    3873138             .......T.C.G....G.A.....A.C.AA.C..G.-...........G..  3873187
14810    20383386            .......T.C.G....G.A.....A.C.AA.C..G.-...........G..  20383435
14810    8195623                                                 ...............  8195609
14810    13769829         ..C.......T.CTG....G.A.....A...AA.C..TG............G..  13769883
                                                              \                 
                                                              |                 
                                                              A
14810    13513933       ..T.........T........G.G.....AT..T......G..-............  13513877
                                \                                               
                                |                                               
                               CT
14810    11998021                                                ............G..  11998007
14810    14022069              .....T.C.G....G.A.....A...--.A.C...G..........G..  14022023
14810    9013879                                             ...G............G..  9013861
14810    8069101             .......T...G..A...A.....A...AATC.C.-............G..  8069052
14810    10004905            .......T.C.G....G.A.....A...AA.C..G-............G..  10004856
14810    12800677              .....TCC..G...G.A..........A.....T......C....C...  12800726
                                                     \                          
                                                     |                          
                                                     A
14810    9634833                                           ...C.................  9634853
14810    12676179              .....T...C..C...A.....AA...A..T..G.....A......G.T  12676130
                                                                  \             
                                                                  |             
                                                                  C
14810    14637701                                       .....GC.................  14637678
14810    13104636              .....G.C.G......A.....A...AA.C..G.-...........G..  13104683
14810    13730939              .....T.C......G.A.....A...AA.C..G.-...........G..  13730892
14810    7000464               .....T.C.G.....AA.....A...AA.C....-...........G..  7000417
14810    9334895            ..T.....T.C.C......A.....A..A.T.A.-....C.........G..  9334945
14810    14569999              .....T...G....G.A...C.A....A.C..GT-......A....G..  14570046
14810    9797832               .....T.C.G....G.A.....A...AA.C..GC-..............  9797879
14810    806178                .....T........G.A..T..A...TA.C..G.-...........G..  806131
14810    4659610                                                 ..............T  4659624
14810    6342895               .....T...GT...G.A.....A...AA....G.-...........G..  6342942
14810    9221768               .....T.C.G....G.C.....A...AA.C..G.-..............  9221721
14810    10895338              .....G.C.G....G.A.....A...AA.C....-...........G..  10895291
14810    13058966              .....T...G......A.....A...AA.C..G.-...........G.T  13059013
14810    17316426              .....T........G.A..T..A...TA.C..G.-...........G..  17316379
14810    11383369                                                ............G..  11383383
14810    2403497                 .....C......G.A....------......G......G....C...  2403457
14810    5310175          ............C.T......G....--------..........A.......T.  5310220
14810    9941737               .....T.C.G....G.A.....A...AA.C.C.-............G..  9941784
14810    15004090                                           ..............T..GA.  15004109
14810    15895427                                                 ...........G..  15895440
14810    18913745                .....C......G.A....------......G......G....C...  18913705
14810    1644651          ..C....G......G......A.....A...----...G..A.........GT.  1644602
14810    18154899         ..C....G......G......A.....A...----...G..A.........GT.  18154850
14810    6105771               .....T.C.G....G.A.........AA.C..G-............G..  6105724
14810    11858668              .....G.C.G....G.A.....A...AA.C...-...............  11858715
14810    13682329              .....A.C.G....G.A.....A...AA.C..G-............G..  13682376
14810    4323360                                             ...G............G..  4323378
14810    5693656               .....T.C.G....G.A.....A...AA....G-............G..  5693609
14810    7101703               .....T...G......A.....A...AA.T..G-....TA......G..  7101750
14810    8095038               .....T.C.T....G.A.....A...A..C..G-............G..  8094991
14810    13157804                                            ...G............G..  13157786
14810    20833608                                            ...G............G..  20833626
14810    422545                .....G.C.G....G.A.....A...AA.C...-............G..  422498
14810    424297                .....T.C.G....G.A.....A...AG.C...-............G..  424250
14810    1750512               .....T.C......GAA.....A...AA.C..G-............G..  1750465
14810    4322224               .....T.C.G......A..A..A...AA.C..G-...............  4322271
14810    4434572               .....T.C.G....G.A....AA..TAA.C...-...............  4434619
14810    7663571               .....T...G......A.....AA..AT.C..G-............G..  7663524
14810    9726696               .....T.C.G......A.....A...AA.C...-............G..  9726743
14810    11723010              .....T.C.G......A.....A...AA.C..G-............G..  11722963
14810    12838200              .....T.C......G.A.....A...AA.C..G-............G..  12838153
14810    12887997              .......C.G....G.A.....A...AA.C..G-............G..  12887950
14810    13079965              .....T.C.G....G.A.....A...AA.C...-............G..  13079918
14810    13540734              .....T.G.G.A....A..AC.A..........-............G..  13540687
14810    14640498              .....T...G......A.....A...AA.C...-............G..  14640451
14810    14799217              .....T.C.G......A.....A...AA.C..G-............G..  14799170
14810    16932793              .....G.C.G....G.A.....A...AA.C...-............G..  16932746
14810    16934545              .....T.C.G....G.A.....A...AG.C...-............G..  16934498
14810    18260760              .....T.C......GAA.....A...AA.C..G-............G..  18260713
14810    20832472              .....T.C.G......A..A..A...AA.C..G-...............  20832519
14810    20944820              .....T.C.G....G.A....AA..TAA.C...-...............  20944867
14810    1830862               .....T.C.G..A.G.A.....A...AA.C...-............G..  1830909
14810    2177544               .....T.A......G.A....AA...AA.C..G-............G..  2177591
14810    2633569                                             ................G..  2633587
14810    4251229               .....T..GG....G.A.....A...AA.C.-.G.........T..G..  4251276
14810    7190011                ....T.C.G....G.A.....A...AA.C..G.-...........G..  7189965
14810    9519739       .....-.......TG..G....-.A..A.A...................A.A..T..  9519684
                                                          \                     
                                                          |                     
                                                          T
14810    9963673               .....T.C.T......A.....A...AA.C...-............G..  9963626
14810    10299706            .......T.C.G....G.A....CA...AA.C.-..............G..  10299755
14810    10469976              .....T...GT...G.A.....A...AA.C..G-............G..  10469929
14810    10820576              .....T.C.G....G.A.....A...AA.C...-...C........G..  10820529
14810    10856498              .....G.C.G....G.A.....A...AA.T..G-............G..  10856545
14810    13622615              .....T.CC.......A..T..T............A..........G.T  13622668
                                                                \               
                                                                |               
                                                            GTCTC
14810    13952048              .....T.C.G....G.A.....A...AA.C..G-............G..  13952001
14810    14027040              .....T.C.G....G.A.....A...AA.C..G-...............  14026993
14810    18341110              .....T.C.G..A.G.A.....A...AA.C...-............G..  18341157
14810    18687792              .....T.A......G.A....AA...AA.C..G-............G..  18687839
14810    19143817                                            ................G..  19143835
14810    20761477              .....T..GG....G.A.....A...AA.C.-.G.........T..G..  20761524
14810    445866                .....T.C.G.C....A.....A...AA....G-............G..  445913
14810    1293645               .....T.C.G....G.A.....A...AG.C..G-............G..  1293692
14810    4128130               .....T.C.G......A.....A...AA.C..G-............G..  4128083
14810    4381100          ..C......--...C......G..A...A.G.---.T.G............G..  4381149
                                          \                                     
                                          |                                     
                                          C
14810    5688350               .....T.C......G.A.....A...AA.C.TG-.C..........G..  5688397
14810    9504114               .....T.C......G.A.....A..TAA.C..G-............G..  9504067
14810    9686332                ....T.C.G....G.A.....A...AA.C..G.-...........G..  9686378
14810    10042723              .....T...G....G.A...A.A...AA.T..G-............G..  10042770
14810    12858810              .....T.C.G....G.A.....A...AA.C..G-............GT.  12858763
14810    14627860              .........G..A.G.A.....A...AA.C..G-............GT.  14627907
14810    14685279              .....T.C.G..A.G.A.....A...AA.C..G-............G..  14685232
14810    16956114              .....T.C.G.C....A.....A...AA....G-............G..  16956161
14810    17803893              .....T.C.G....G.A.....A...AG.C..G-............G..  17803940
14810    20638378              .....T.C.G......A.....A...AA.C..G-............G..  20638331
14810    20891348         ..C......--...C......G..A...A.G.---.T.G............G..  20891397
                                          \                                     
                                          |                                     
                                          C
14810    3887116                ....T.C........A.....A..TAA.T..G-............GT.  3887070
14810    20397364               ....T.C........A.....A..TAA.T..G-............GT.  20397318
14810    4443183                ....T.C....A...A.....A...AA.....-............T..  4443229
14810    20953431               ....T.C....A...A.....A...AA.....-............T..  20953477
14810    11606456              .....T.C.G....G.A.....A...AA...-.........A...C.T.  11606503
14810    10258480              .....T.C.G....G.A.....A...AA.C.-.G............G..  10258433
14810    3055664               .....T.C.G......A.....A...AA.C..---..............  3055619
14810    14043713                                                 ...........G..  14043726
14810    19565912              .....T.C.G......A.....A...AA.C..---..............  19565867
14810    14767615              .....T.C.G....G.A....AA...--...C..............G..  14767662
                                                                  \             
                                                                  |             
                                                                  G
14810    1609569                ....T.CC....GG.A.....A...AA.C...-............G..  1609523
14810    6275520                                                 ............G..  6275506
14810    9232488                                                 ............G..  9232502
14810    14787909                                                  .............  14787921
14810    18119817               ....T.CC....GG.A.....A...AA.C...-............G..  18119771
14810    538019                                 .....A...AA.C...-............G..  537989
14810    1720598                                            ....G..............T  1720617
14810    6134286                                                 ...............  6134272
14810    7104650               .....T.C.G....G.-.....A...AA.C..--............G..  7104605
14810    8400864               .....T.C......G.A.....A...A...G.---...........GT.  8400909
14810    13821138                                                ............G..  13821124
14810    15120836               ....T.C.G.G..G.A.....A...AA.C..G-...............  15120882
14810    17048267                               .....A...AA.C...-............G..  17048237
14810    18230846                                           ....G..............T  18230865
14810    1430917               .....T.C.G....G.A.....A...A..C.-.G...............  1430870
14810    5478068                 ...T...G....G.A.....A...AA.C...-...G...........  5478113
14810    14976040                                                ............G..  14976054
14810    17941165              .....T.C.G....G.A.....A...A..C.-.G...............  17941118
14810    9186026               .....T...G......A.....A...A-----..............T..  9185983
14810    13179054              .....T.C.G.G..G.A.....A...........A...........G..  13179103
                                                           \                    
                                                           |                    
                                                           T
14810    10226881         ..........T...GT...G.A.....A...----...G..C......T..G..  10226832
14810    10754568         ..C.......T.C.G......A.....A...----.A..............G.T  10754617
14810    13162382              .......C.G....G.A.....A...----..C.............G..  13162426
14810    14383568         ..C.......T.C.G....G.A.....A...----...G............G..  14383617
14810    4159048               .........G....G.A.....AA...A.C.-.G............G..  4159001
14810    9153620               .....T.C.GT...G.A.....A...AG.C.-.................  9153573
14810    10490356              .....T.C.G......A.....A...AA.C.-.G..C.........G..  10490309
14810    20669296              .........G....G.A.....AA...A.C.-.G............G..  20669249
14810    2394044               .....T.C.G....G.A.....A...AA.C.-.G.A.............  2393997
14810    4710432                         ....G.A.....A...AA.C.-..............T..  4710469
14810    8695004          ..C.......TT..GT...G.A.....A...--...T..............G..  8694951
                                                                 \              
                                                                 |              
                                                                TG
14810    10665073              .....T.C.G....G.A.....A....A.C.-.G..........C.G..  10665120
14810    18904292              .....T.C.G....G.A.....A...AA.C.-.G.A.............  18904245
14810    629179           ..C....C......GT...G.A..T..A.........--............G..  629232
                                                         \                      
                                                         |                      
                                                        AG
14810    1947150               .....T...G....G.G.....AA..AA...-.G............G..  1947197
14810    3713489                 ...G.C......G.A.....A...A..C..G-............G..  3713444
14810    9315635          ..C.......T.C.GT.....A.....A..T......--............G..  9315582
                                                         \                      
                                                         |                      
                                                        AG
14810    10131070               ....T.C....A...A..G..A.........-----.........G..  10131112
14810    17139427         ..C....C......GT...G.A..T..A.........--............G..  17139480
                                                         \                      
                                                         |                      
                                                        AG
14810    18457398              .....T...G....G.G.....AA..AA...-.G............G..  18457445
14810    20223737                ...G.C......G.A.....A...A..C..G-............G..  20223692
14810    4018044                ....T.C.G....G.A.....A...AA.C.-.................  4017998
14810    20528292               ....T.C.G....G.A.....A...AA.C.-.................  20528246
14810    14954313              .....T........G.A.....AA..T...-..............C...  14954361
                                                                    \           
                                                                    |           
                                                                    T
14810    4333742              ......T.....GA...A........G--.....G............G..  4333790
                                                              \                 
                                                              |                 
                                                              T
14810    5323298                ....T...GT...G.A.....A...AA.A.............A..G..  5323250
                                                              \                 
                                                              |                 
                                                              A
14810    14219193                                               .............G..  14219178
14810    20843990             ......T.....GA...A........G--.....G............G..  20844038
                                                              \                 
                                                              |                 
                                                              T
14810    13593979         ......T...T.....G..G.A.....--------...G...............  13594024
14810    13643903              .....T.C.G.A..G.A.C..........-...G.C.............  13643855
                                                                       \        
                                                                       |        
                                                                       G
14810    12668737              .....T.C.G....G.-.....AA..AA.C...-............G..  12668783
14810    1739335                 ...T.C.T....G.A.....A...A-........G........C...  1739380
14810    18249583                ...T.C.T....G.A.....A...A-........G........C...  18249628
14810    3238948                ....T.C..T...G.A.....A...--.....--..........C...  3238905
14810    19749196               ....T.C..T...G.A.....A...--.....--..........C...  19749153
14810    14766714                               .....A....A.C..G-...............  14766744
14810    3882082                       ......G.A.....A...AA.C...-............G..  3882121
14810    20392330                      ......G.A.....A...AA.C...-............G..  20392369
14810    436730                .....T...GG.....-.....A.T.AA.C..G-............G..  436684
14810    1773677               .....T.C......G.-.....A...AA.C..G-............G..  1773631
14810    11720786              .....G.C.G....-.......A...AA.C..G-............G..  11720832
14810    12169591                                                ...............  12169605
14810    12355602              .....T.C.G..-...G.....A...AA.C...-...............  12355556
14810    12887367                                                ...............  12887381
14810    16946978              .....T...GG.....-.....A.T.AA.C..G-............G..  16946932
14810    18283925              .....T.C......G.-.....A...AA.C..G-............G..  18283879
14810    10652776              .....T.C......G.A.....A...--.A.C.................  10652726
                                                                            \   
                                                                            |   
                                                                         TAAC
14810    9764799                ....T.C.G......A.....A...--...C..............GT.  9764845
                                                                  \             
                                                                  |             
                                                                  G
14810    10265127                          ....A.....A.......G.G.--.........AG..  10265161
14810    7088052                                .....T................A...T..G..  7088020
                                                                    \           
                                                                    |           
                                                                    T
14798    23933596             ......T.C..T...G.A.....A...AA.CG..G............G..  23933547
14798    26016382         ..........T.C.G..A...A.....A...A......GA.G....C.......  26016435
14798    38746407         ..C.....A.T.C.G....G.A.....A...A..AT..T............G..  38746354
14798    37143511         ..C..A......C.G...GG.A..T..A...AG.C...G............G.T  37143458
14798    18527815                                            ...T............GT.  18527797
14798    7327134    ......--........T.C.GT...G.A.....A...AG.T..T.............G..  7327077
14798    50815494   ......--........T.C.GT...G.A.....A...AG.T..T.............G..  50815437
14798    28850060             ......A.C..C...C.A.....A...AG.C...G............G..  28850109
14798    32952541   ...CC...C.......T........G.A..G..AA..TG...A.GT....A.A.T..T..  32952482
14798    40691494   A..A.T..C.......T.C.GT...G.A.....A...AG.C...G............G..  40691553
14798    38455558      ..T..G....C..T.C.G......A..T..A.A.AA.C................TT.  38455614
14798    41824151   ...A.C..CT......T.C......G.A.....A.....T...GGC...GA...T..G..  41824210
14798    5207780    .C....T...T.....TTC.G....G.A.....A..AA......G............G..  5207839
14798    48696140   .C....T...T.....TTC.G....G.A.....A..AA......G............G..  48696199
14798    19423956                                 .....T...T.........CA.....CT..  19423985
14798    28831442      ..T..C.......T.C..C...GAA.....A...AA.C..GG............G.T  28831498
14798    31308359                                                ............G..  31308345
14798    11717950               ....T...G....G.A.....A......TG......G........C..  11717997
14798    55206310               ....T...G....G.A.....A......TG......G........C..  55206357
14798    10085775       ......T.....T.C.C..T.G.A.....A...........T...........G..  10085720
14798    53574135       ......T.....T.C.C..T.G.A.....A...........T...........G..  53574080
14798    9957532    A.T..T..C.......T.C.G....G.A.....A...T....T.G.............TG  9957591
14798    15991655       ....CA......T.C.GT.A.G.A.....A...AG................C.G..  15991600
14798    53445892   A.T..T..C.......T.C.G....G.A.....A...T....T.G.............TG  53445951
14798    15559080         ..C.......T.C.G....GAA..G..A...AA.C...G............G..  15559027
14798    33148900      ..T..C.......T.C.G....G.A.......T.AG.....G............G..  33148956
14798    41011739         ..C.......T.C.G....G.A.....A.A.TG.....................  41011686
14798    31757209      ..C..G.......TGC.G......A.G...A.......G..GA....C.A....G..  31757153
14798    37980511         .......C..T...GC...G.A.....AA..AG.A..G.......G.....C..  37980458
14798    32927065      ..T....TT.C..T.C.T....G.A.....A...AGGC..C..............T.  32927121
14798    1605092                                                 ............G..  1605078
14798    45093452                                                ............G..  45093438
14798    10270322         ..C.......T...GT..T..A..A..A...AA.T.........A......G..  10270375
14798    17337877          .........T........G.A.....AAA..G.....G............GT.  17337929
14798    53758682         ..C.......T...GT..T..A..A..A...AA.T.........A......G..  53758735
14798    4356870        ....C.......T.C.G.A..G.A.....A..T.......GA......A.T.C...  4356925
14798    18484909       ....C..T....T...GT....AA..T..A...AG.C.A.........T.......  18484964
14798    24076297              .....T.C.G....G.A..G..A...AA.C..G-............GT.  24076344
14798    37552862       ....C.......T.C.GT.....A.....A...AA.T...G............G..  37552807
14798    39493064         ....T.....T.C.GC...G.A.....A...AA.C...............CG..  39493117
14798    47845230       ....C.......T.C.G.A..G.A.....A..T.......GA......A.T.C...  47845285
14798    38705273         ..C.......T.C.G....G.A.....A...AGGT..C...........GAG..  38705220
14798    5014001          ..C.........CTTG...G.A.....A...AA.C...TT..T........G..  5013948
14798    7472003        .......TG...T.C......G.A.....A...AG.C.C.G............G..  7472058
14798    14803488         ..C.......T.C.GT.....A.....A...TG.TT..G............G.T  14803435
14798    25946293         ..C.......T.C.GC...G.A.....A.A.A..C...G.........T..G..  25946346
14798    32741341         ..C.......T.C..T....AA.....A...AA.C...G............G.T  32741394
14798    39858876         ..........T.C.GG.A.G.A....AA...AG.C...G...............  39858823
14798    48502361         ..C.........CTTG...G.A.....A...AA.C...TT..T........G..  48502308
14798    50960363       .......TG...T.C......G.A.....A...AG.C.C.G............G..  50960418
14798    6104029          ...A...C..T...G....G.A..A..A...AG.C.....G.............  6104082
14798    8833003    ........C............T.A.G.A....AA...AG.C.T.G.....A......G..  8833064
                          \                                                     
                          |                                                     
                         TT
14798    11127952         ..........T...G....G.A.....A...AATTG.TG............G..  11128005
14798    49592389         ...A...C..T...G....G.A..A..A...AG.C.....G.............  49592442
14798    52321363   ........C............T.A.G.A....AA...AG.C.T.G.....A......G..  52321424
                          \                                                     
                          |                                                     
                         TT
14798    54616312         ..........T...G....G.A.....A...AATTG.TG............G..  54616365
14798    9461016          ..C.......T.C.G....G.A.....T..TAA.C...GA.C..........T.  9460963
14798    15816145         ..A.......T.C.G....G.A..T..A.T.TA.....G............G..  15816092
14798    22979944         ..........T.C.G....G.A.....A.A.AAGC...G.....A.A....G..  22979891
14798    25681097         ..C....C..T.C.G....G.A..A..A...A.GC................G..  25681150
14798    25995353       ............T.CCGT.....G.....A..TGA.C..GG.......A....G..  25995298
14798    27382804       ....CT......T.C.G....G.A.....A.CATG...........C......G..  27382859
14798    27867487                                                ............G..  27867501
14798    30935079         ..C...G...T.C.GT...G.A.....A...AA.C..TG............G..  30935132
14798    35088952         ..C..T....T...G......A..T..A...AA.TG.C...........C.G..  35088899
14798    52949376         ..C.......T.C.G....G.A.....T..TAA.C...GA.C..........T.  52949323
14798    6866425           .........T.C.G....G.A.....A...AGG.............T.....T  6866373
14798    50354785          .........T.C.G....G.A.....A...AGG.............T.....T  50354733
14798    1331856          ..........T.C.GC...G.A.....A...TGGC................G..  1331909
14798    5312686          ..C.........C.G....G.A....AA...AG.....G............G..  5312739
14798    10956187        ...........T.C.G....G.A.....A...AA.C................GA.  10956241
14798    44820216         ..........T.C.GC...G.A.....A...TGGC................G..  44820269
14798    48801046         ..C.........C.G....G.A....AA...AG.....G............G..  48801099
14798    54444547        ...........T.C.G....G.A.....A...AA.C................GA.  54444601
14798    41173884         ..C....A..T.C.G....G.A.....A...AA.C...G............C.T  41173937
14798    12776341         ..C.......T.......GG.A..G..A..TT...T..GT...........G..  12776288
14798    21323593            ..T....T...G....GAA..T..A..TAA.C..TG............G..  21323643
14798    24521725         ..............G...GG.A.....A..T.AT..A..A......A....TT.  24521778
14798    24830028         ..C.......T........G.A..A..A..TAA.C....A.....CA.AC.G..  24829975
14798    30846572    ....T..C.T....A..C.GTG..G.A.....A...AG.C................G..  30846514
14798    36658735          .........TT..GT..G..A.....A...AA.C.A.G............G.T  36658683
14798    8651112          .....T....G.C.G....G.A.....A....A..................T..  8651059
14798    10288093         ..C.......T.C.G....G.A.........AA.C.A................T  10288040
14798    52139472         .....T....G.C.G....G.A.....A....A..................T..  52139419
14798    53776453         ..C.......T.C.G....G.A.........AA.C.A................T  53776400
14798    3081952          ..........T...G....G.A.....A...TA.C.A.G............G..  3082005
14798    6624166        ....C.........C.G....G.A.....A...TA....G.............C..  6624111
14798    7531888          ..C.......T.C.G....G.......AA..AG.C................G..  7531835
14798    8520129          ..C.......T...G......A.....A...AG.C...G.....A......G..  8520182
14798    14094820         ..C.......T.C.T....G.A.....A...AA.C................C..  14094767
14798    30515429         ..........T.C.G....G.A..T..A...AA...........A......G..  30515482
14798    46570312         ..........T...G....G.A.....A...TA.C.A.G............G..  46570365
14798    50112526       ....C.........C.G....G.A.....A...TA....G.............C..  50112471
14798    51020248         ..C.......T.C.G....G.......AA..AG.C................G..  51020195
14798    52008489         ..C.......T...G......A.....A...AG.C...G.....A......G..  52008542
14798    37584126         ..C......CT.A..T...G.A.....A...A..A...G............G..  37584073
14798    3073468          ..C....C..A.C.G....G.A.....A...AG.C................G..  3073415
14798    3096876          ..C.......G.C........A.....A...AAGC................GA.  3096823
14798    18485193         ..........T.C.G..T.G.AG....A...AG.C...G............G..  18485140
14798    23040697         .....T....T...GG...G.A.....A...AG.C...G............G..  23040750
14798    33693977         ...T......T...G..A.G.A..T..A...A.G....T............G..  33693924
14798    42934632         ..C...........G....G.A.....A.TTAG.C...G.......AG......  42934685
14798    46561828         ..C....C..A.C.G....G.A.....A...AG.C................G..  46561775
14798    46585236         ..C.......G.C........A.....A...AAGC................GA.  46585183
14798    7379695          ..C......C..G.G.A..G.A....AA...AA.A................G..  7379642
14798    10152323   ......T.........T.C.G....G.A.....AT..AG.C...GT...........GT.  10152263
                            \                                                   
                            |                                                   
                            A
14798    50868055         ..C......C..G.G.A..G.A....AA...AA.A................G..  50868002
14798    53640683   ......T.........T.C.G....G.A.....AT..AG.C...GT...........GT.  53640623
                            \                                                   
                            |                                                   
                            A
14798    2030754               .....T...G....G.A.....A..T....G..G..G..A......G..  2030802
14798    7582092          ..G.......T.C.G......A.....A.A.AG.C.C.G............G..  7582039
14798    7701776       ..T..C.......T.C.G......A.....A...AA.C..GG...............  7701720
14798    7722702          ..C.......T...G.CA...A.....A...AA.C...GA...........G..  7722755
14798    8532388          ..C.......T...CT.T...A.....A.T.AA.C...............G...  8532335
14798    22540865         ..A...........G....G.A...CAA...AG.C...G............G..  22540918
14798    24981080         ..C.......T.C.G..A.G.A.....A...AG.C................G.T  24981027
14798    29630576         ..C.......T.C.G...G.TA.....A..TAG.....G............G..  29630629
14798    29648734         ..C.......T.C.GT...G.A.....A.A.TG...A..............G..  29648681
14798    35147636         ..........T.G.G....G.A.....A..TAA.T...GC...........G..  35147583
14798    36184150         ..C..T....T...G....G.A....AA...AA.....G............G.T  36184203
14798    43344807         ..C.......T.C.G....G.A.....A...AA.C....A...........G..  43344860
14798    45519114              .....T...G....G.A.....A..T....G..G..G..A......G..  45519162
14798    51070452         ..G.......T.C.G......A.....A.A.AG.C.C.G............G..  51070399
14798    51190136      ..T..C.......T.C.G......A.....A...AA.C..GG...............  51190080
14798    51211062         ..C.......T...G.CA...A.....A...AA.C...GA...........G..  51211115
14798    52020748         ..C.......T...CT.T...A.....A.T.AA.C...............G...  52020695
14798    6796282    ................G.C..C...G.A..T..A...AA.C...GA.G..A......G..  6796343
                          \                                                     
                          |                                                     
                         TC
14798    50284642   ................G.C..C...G.A..T..A...AA.C...GA.G..A......G..  50284703
                          \                                                     
                          |                                                     
                         TC
14798    6435400    ..A.......T.....T...GT...GTA.....A...AG.C...G............GT.  6435339
                          \                                                     
                          |                                                     
                         TT
14798    40873139         ..C.....G.T...GT...G.A.....A.C.AA.C...T............G.T  40873086
14798    49923760   ..A.......T.....T...GT...GTA.....A...AG.C...G............GT.  49923699
                          \                                                     
                          |                                                     
                         TT
14798    3156957          ..G.......T.C.G....G.A..T..A..TAA.C................G..  3156904
14798    3767816          ..C.......T..GGT...G.A.....A...AG.TG...............G..  3767763
14798    5457593          ..C.......T.C.GTG..G.A....CA...AA.C..................T  5457646
14798    7272111          ..C..T....T.C.G....G.A.....A...A..C.C.GA...........G..  7272058
14798    10458316         ..C.......T.C.G.A..GAA..G..A...AG.C...G............G..  10458263
14798    10735841         ..C.......T.C.GT.....A.....A...AG.C...G..G....A....G..  10735788
14798    13002531         ........A.T.C.GT.....A.....A...AG.C...G...G...........  13002478
14798    13101201       ....C.A.....T...G.CA.G.AT....A...A....T..A...........G..  13101146
14798    14533108         ....A.....T.C.GTA....A.....A..TAA.C................G.T  14533055
14798    16097368         ..C.........C.G....G.A..A..A..TAA.C...G............G..  16097421
14798    16187573         ..........T.C.G....G.A.....A..GAT.C.T.G.....A......C..  16187626
14798    19591165         ..C.......TGC..T..G..A.....A...AA.C............GA..G..  19591112
14798    22675885         ..C....C..T.C.GG.....A.....A...TG.C...G..C...........T  22675832
14798    22784701         ....T.G...T........G.A..T..AA.AGG..G..CC..............  22784754
14798    25701569         ..C.......T.C..T...G.A.....A...AG.CG.G.T...........G..  25701622
14798    28823105         ..C.......TG..T....G.A...A.AA..T......GT......T.T..G..  28823052
14798    34567521         ..C.......T.G.G.A....G..G..A.A.AA.C...G............G..  34567468
14798    37215447         ..C.......T.C.TT...G.A.....A...AG.C..CG............G..  37215500
14798    37257910         ..........T.C.GT...G.A...CAA...AG.C...G............G.T  37257857
14798    38775933         ..C.......T...G....G.AC.G......AA.TG...............GT.  38775986
14798    39392140         ...A......T.C.GT...G.A..T..A...AA.C.........A.........  39392193
14798    40113922         ..C.......T.G.G....G.C.....A.AGAG.A...G............G..  40113975
14798    46645317         ..G.......T.C.G....G.A..T..A..TAA.C................G..  46645264
14798    47256176         ..C.......T..GGT...G.A.....A...AG.TG...............G..  47256123
14798    48945953         ..C.......T.C.GTG..G.A....CA...AA.C..................T  48946006
14798    50760471         ..C..T....T.C.G....G.A.....A...A..C.C.GA...........G..  50760418
14798    53946676         ..C.......T.C.G.A..GAA..G..A...AG.C...G............G..  53946623
14798    54224201         ..C.......T.C.GT.....A.....A...AG.C...G..G....A....G..  54224148
14798    18603692    .....-.........T.C......G.A.....A...AA...A...........A.....  18603635
14798    33679481         ..C.......A.C.G....GAA.....A...AA.C................G.T  33679428
14798    5247838     .....-.........T....T...GAA.....A...AA.C................GT.  5247895
14798    27793854          ...T.....T.C.GT...G.A.....A...A...G...............G.T  27793802
14798    48736198    .....-.........T....T...GAA.....A...AA.C................GT.  48736255
14798    1009025          ..C.......T...G....G.G....TA...AG.C...G............G..  1008972
14798    1280589             .......T.C.G..A.G.C....AAA........C......C......T..  1280639
14798    9459604          ..C.......T.C.G......A.....A...AA....CGA.C.........C..  9459657
14798    10717881   ..A...-.........T.C.G.....TA.....A...AG.C...GA...........G..  10717823
14798    44497385         ..C.......T...G....G.G....TA...AG.C...G............G..  44497332
14798    44768949            .......T.C.G..A.G.C....AAA........C......C......T..  44768999
14798    52947964         ..C.......T.C.G......A.....A...AA....CGA.C.........C..  52948017
14798    54206241   ..A...-.........T.C.G.....TA.....A...AG.C...GA...........G..  54206183
14798    4704188          ..........T.C.G....GAA...C.A.A.....G..T.G...T......G..  4704241
14798    27996022            ......GT.C.G....G.A.....A...AA.C...G........G...G..  27995972
14798    36839795             ......T.C.G....G.A.....A.A.AA.C...G............G..  36839844
14798    37056217         ..........T.C.GT...G.AC....A...AA.T................G..  37056164
14798    39717797         ..C..T......C.G....G.A.....A..TTG.C...G............G..  39717744
14798    48192548         ..........T.C.G....GAA...C.A.A.....G..T.G...T......G..  48192601
14798    16591473            ......GT.C.G....G.A.....A..TAG.....G............G..  16591423
14798    28752341            .......T....G...G.A.....A.A.AA...........A......TG.  28752391
14798    1294935            ..T.....T.C.G....G.A.....A.A.TG...A.GA...........T..  1294986
14798    4417382           ...T.............GG.AC.G..A..........GAGG.T....T..C..  4417330
14798    5009557               ..C..T.....G..GCA....AAA........T.....G....A..CT.  5009605
14798    31018509         ..C.......T.C.G..AGG.A.....A...AA.C..GG............G..  31018456
14798    31155252            ....C..T...G...GG.A.....A...TA.....G............GT.  31155302
14798    36985572            .......TCC......G.A.....A...AG.A..CG........C...GT.  36985522
14798    44783295           ..T.....T.C.G....G.A.....A.A.TG...A.GA...........T..  44783346
14798    47905742          ...T.............GG.AC.G..A..........GAGG.T....T..C..  47905690
14798    48497917              ..C..T.....G..GCA....AAA........T.....G....A..CT.  48497965
14798    29192984             ..T.....C.G......A.G.A.A...........T......A.....T.  29193033
14798    10187113             ......T.C.G....G.A.....A...AA.A...GC...........G..  10187162
14798    53675473             ......T.C.G....G.A.....A...AA.A...GC...........G..  53675522
14798    1764063          ..C.......T...GT.....A..A..A...AA.C..C...C............  1764116
14798    7901797              ......T.C.G....G.A.....A.A.AG.C...G............G..  7901748
14798    45252423         ..C.......T...GT.....A..A..A...AA.C..C...C............  45252476
14798    51390157             ......T.C.G....G.A.....A.A.AG.C...G............G..  51390108
14798    23032385                                                ............G..  23032371
14798    25112333         ..C.......T.C.G....T.A.....A...AG....C.............G..  25112280
14798    29574127             ......T.C......G.A....AA...AA.A...G.........T..G..  29574176
14798    30844275         ..C.......T.C.G....G.A.....A...AA.C................G..  30844222
14798    38172145           ..T.....T.AG....G.TA..T..A..........T..G..A...T.....  38172196
14798    27663420    ...A.....T.....T.A....TG..AT....ACC.........A.CT.A.........  27663361
                            \                                                   
                            |                                                   
                            C
14798    107979             ........TGC.G..A.T.A.....A..........T............G..  108030
14798    2352064              ......T...TT..GG.A.....A...AGGC..C.............T..  2352015
14798    3773967            ........T.A.GT...G.A.....A...AG.C...GA.A.........G..  3774018
14798    4653385            ..T.....T.C......G.A.....A..........G.CAT.C...G..GT.  4653334
14798    12284925            .......T.C.G....G.A.....A.A.TTTA...T............C..  12284975
14798    14238913         ..A.......T...G..A...A.....A...TG.CT..CA...........G..  14238966
14798    14663957         ....A.....T.C.G....G.A..G..C.T.TG......T...........G..  14664010
14798    25021498           ..T.....T.G.GT...G.A.....A.A.T....A..A....A......G..  25021549
14798    33262155           ........T.C.G.C..G.C..T..A..A..T.......G......T..G.T  33262104
14798    39276325           ..T.....T.C.G....G.A.....A.A....AG.....C...G.....GT.  39276274
14798    39407980         ..C.......T...GT.A.G.A.....A...AA.C....A........A..G..  39407927
14798    43596339           ........TGC.G..A.T.A.....A..........T............G..  43596390
14798    45840424             ......T...TT..GG.A.....A...AGGC..C.............T..  45840375
14798    47262327           ........T.A.GT...G.A.....A...AG.C...GA.A.........G..  47262378
14798    48141745           ..T.....T.C......G.A.....A..........G.CAT.C...G..GT.  48141694
14798    55767293            .......T.C.G....G.A.....A.A.TTTA...T............C..  55767343
14798    41649807         ..C.......T.C.GT...GAA.....A...AG.C...G....G.......G..  41649754
14798    22194019              .....T...G....G.A.....AA.......A..A......A....GA.  22194067
14798    29434440                                                ............G..  29434426
14798    30776987            .......T.C.GT...G.A.....A...AA.C...G............G..  30777037
14798    2925222                ....T...G....GTA..A..A.A.T............A......G..  2925175
14798    2976350            ..T.....T....GC..G.A.....A...AG.C.A.............C...  2976401
14798    14409121              .....T.C.G....G.A.....A..AT.T.................G..  14409073
14798    29407600            .......T.C.G....G.A.....A...AG.C..............C.G..  29407650
14798    29682199              .....T...G....G.A.....A...AA.C..GGA...........G..  29682151
14798    46413582               ....T...G....GTA..A..A.A.T............A......G..  46413535
14798    46464710           ..T.....T....GC..G.A.....A...AG.C.A.............C...  46464761
14798    2273140               .....T.C.G......A....CA...GAGC...G...........AGA.  2273188
14798    45761500              .....T.C.G......A....CA...GAGC...G...........AGA.  45761548
14798    4131827                                                 ............G..  4131841
14798    47620187                                                ............G..  47620201
14798    1283080             ....A..T.C.G....GAA.....A.A......A..............C..  1283130
14798    6951489             .......T...G....G.A.....A...A....A...........TG.GT.  6951439
14798    16315014            .......TTC.GG...G.A.....A...TG...........A......G..  16315064
14798    17455673                                                ............G..  17455687
14798    18840532          ....T...............A.....A.A..AT....GA..G........G..  18840584
14798    23374385            .......T.C.G.G..G.......A...A....A..............GT.  23374335
14798    24888846          ...T.....T.C.G....G.A.....A...TTG...G.............G..  24888794
14798    30751073              .....T.C......G.A.....A...A..T.......G.A......G..  30751025
14798    44771440            ....A..T.C.G....GAA.....A.A......A..............C..  44771490
14798    50439849            .......T...G....G.A.....A...A....A...........TG.GT.  50439799
14798    8564058                                                 ............G..  8564072
14798    17045607              .....T.C.G....G.A.....AA..AGGC...G...............  17045559
14798    20322921    .....T.......A.T.C.G....G.AT....A...AA.C...T.............A.  20322981
                            \  \                                                
                            |  |                                                
                            G  T
14798    22182783    .....-.A.......T.C.GT...GAA.....A...AG.C................G..  22182840
14798    24441052                                                ............G..  24441066
14798    33343980                                                ............G..  33343966
14798    52052418                                                ............G..  52052432
14798    868727               ......T.C.G..C.G.A.....A......A....A.G..C......TT.  868776
14798    7694602             .......T.C.G....G.A..G...AT.T................T.GG..  7694652
14798    12187106            ..T....T....T...G.A.....A..TAA.C...GA...........G..  12187156
14798    12341121              .....T.C..T...G.A.....A...AG.C....A...........G..  12341169
14798    12450685            .......T.C.G......A.....A.T.T......G.GGG.C......G.T  12450735
14798    16542513         .....A....T...GT...G.A.....A...AG.CCA...........T.....  16542460
14798    17855422            .......T.C.G.G..G.A.....A.T.AA.C..CG............G..  17855472
14798    26704890             ......T...GG...T.G.....A...AGGC.A.G.............T.  26704939
14798    31940544              .....T.C.G....G.A.....A...A.T....GA........T..G..  31940496
14798    32834097            .......TG..G..T.G.A.....A...AA.C..GG............G..  32834047
14798    37612166            .......T.C.G..A.G.A.....A...AG....T.............T..  37612116
14798    42290244         ....TA....TTC......G.A.....A..AAG.C...G............G..  42290297
14798    42924894         ..........T.C.G......A.....A..TAGGC..C.............G.T  42924841
14798    44357087             ......T.C.G..C.G.A.....A......A....A.G..C......TT.  44357136
14798    51182962            .......T.C.G....G.A..G...AT.T................T.GG..  51183012
14798    55669412            ..T....T....T...G.A.....A..TAA.C...GA...........G..  55669462
14798    55824511              .....T.C..T...G.A.....A...AG.C....A...........G..  55824559
14798    55965101            .......T.C.G......A.....A.T.T......G.GGG.C......G.T  55965151
14798    17682782                                                ............G..  17682796
14798    10960169          .........T.C.G....G.A.....A.......G...A.C............  10960116
                               \                                                
                               |                                                
                               T
14798    54448529          .........T.C.G....G.A.....A.......G...A.C............  54448476
                               \                                                
                               |                                                
                               T
14798    8916166                                                 ............G..  8916152
14798    41155060              .....T.C.T....G.A.....A....T....G.........T...G..  41155108
14798    52404526                                                ............G..  52404512
14798    1614972                                              ..G............G..  1614989
14798    21693213              .....T.C.G....G.A.....A...AG.C...G............G..  21693261
14798    24631193                                                ...............  24631179
14798    36409154         ..C.......T.C.G......A.....A...TA.....GA...........G..  36409207
14798    37497230             ......T.C......G.A.....A...AA.C...G.....C...T.....  37497181
14798    45103332                                             ..G............G..  45103349
14798    1591504                                                 ............G..  1591518
14798    2860698                                          ...T.G.............G..  2860677
14798    24851607                                                ............G..  24851621
14798    31962397                                                ............G..  31962383
14798    45079864                                                ............G..  45079878
14798    46349058                                         ...T.G.............G..  46349037
14798    5784374                                                 ............G..  5784388
14798    25874906                                                 ...........G..  25874919
14798    31267773                                                ............G..  31267759
14798    49272734                                                ............G..  49272748
14798    1387864                                                 ............G..  1387850
14798    3847005               .....T...G....G.A....AA..GA...................G..  3847053
14798    4172986              ......T.C.G....G.G.....A...AG.C.A.G.............T.  4173035
14798    6466602               .....T.C.G.G....A.....A...A...C..G.....A......GT.  6466554
14798    8126047                                                 ............G..  8126061
14798    13763018             ......T.C.G...G..A.....A.......T..G..GG.C......GT.  13762969
14798    16371546                                                ............G..  16371532
14798    19850312         ..C.......T.C..T...G.A.........AA.C...G............G..  19850259
14798    21888144                                                ............G..  21888158
14798    26837862         ..C.......T.C.G......G.....A...AG.C...G............G..  26837915
14798    30071619             ......T.C.G....G.A...C.A...AG..................GTT  30071668
14798    32011523             ......T.C....A.G.C.....A..TTA.............A.T..G..  32011572
14798    32044689                                                ...............  32044703
14798    33770523                                                ............G..  33770509
14798    34363224               ....T.C...A..G.A.....AA..TG.....GA...........G.T  34363271
14798    36379264             ........C.GT...G.AG....A...AA.T...T.....A......G..  36379313
14798    37344668                                                ............G..  37344682
14798    39524704             ......T.C.TT...G.A.....A...AA.C............G......  39524655
14798    44876224                                                ............G..  44876210
14798    47335365              .....T...G....G.A....AA..GA...................G..  47335413
14798    47661346             ......T.C.G....G.G.....A...AG.C.A.G.............T.  47661395
14798    49954962              .....T.C.G.G....A.....A...A...C..G.....A......GT.  49954914
14798    51614407                                                ............G..  51614421
14798    2783352                                                  ...........G..  2783339
14798    19396318                                               .............G..  19396333
14798    29988220                                                ............G..  29988234
14798    46271712                                                 ...........G..  46271699
14798    2003218             ....C..T.C.G....G.A.....A...AGGC..C.T...........G..  2003168
14798    2646014               .....T.....GA.G.A.....A.C...........C..A......GT.  2645966
14798    3053577               .....T.C.G....G.A.....A...A.T....G.C..G.......GTT  3053625
14798    3748729              ......T.C.GG...GAA.....A.T.......T....GT..A....G..  3748778
14798    8042820            ........T.C.G..A.G.A.....A....T.T.C.G.....T......GT.  8042769
14798    8677315                ....T...GT...G.A.....A...AA.T.ATG............T..  8677268
14798    8812795               .....T...G....G.A..T..A..T....T..TA..C...........  8812747
14798    11253731              .....T.C.G......A.....A.T.ATG.G..G.......A....G.T  11253683
14798    15718915            .........C.G..A.G.A.....A..AT..C...GC...........G..  15718965
14798    21990350             ......T.C.T....G.A.....A..TAA.C...G............GA.  21990301
14798    28660385               ....T.C.G..A.G.A.....A...AGGC...G............G..  28660338
14798    28990378                                                ............G..  28990392
14798    29307488            .......T.C......G.A.....A..TAAGT...GA...........G..  29307538
14798    33564214         ..C.......T...GT...G.A.....A...AG.T...GT...........G..  33564267
14798    33580783               ....T....T...G.A...C.A...TG..T...A...........G..  33580736
14798    40820578           ....C...T.C......G.A.....A...AG.A.A.G...............  40820527
14798    42065462             .....CT.C...A..G.A.....A...TG..G........A.C....GG.  42065413
14798    45491578            ....C..T.C.G....G.A.....A...AGGC..C.T...........G..  45491528
14798    46134374              .....T.....GA.G.A.....A.C...........C..A......GT.  46134326
14798    46541937              .....T.C.G....G.A.....A...A.T....G.C..G.......GTT  46541985
14798    47237089             ......T.C.GG...GAA.....A.T.......T....GT..A....G..  47237138
14798    51531180           ........T.C.G..A.G.A.....A....T.T.C.G.....T......GT.  51531129
14798    52165675               ....T...GT...G.A.....A...AA.T.ATG............T..  52165628
14798    52301155              .....T...G....G.A..T..A..T....T..TA..C...........  52301107
14798    54742091              .....T.C.G......A.....A.T.ATG.G..G.......A....G.T  54742043
14798    24421930                                                ............G..  24421916
14798    478824                .......C..T.....A.....A..TAG.C.............A.....  478872
14798    43967184              .......C..T.....A.....A..TAG.C.............A.....  43967232
14798    39806197        ...........T.C.T....G.A.....A......C................GT.  39806253
                               \                                                
                               |                                                
                              TT
14798    603601                .....T.CT...A.G.A.....A.......C...............C..  603649
14798    26049675            .....C.T...G....G.A.....A...AG.C.................T.  26049625
14798    26309787              .....T.C.GT.....A.....A...AA.C................GT.  26309835
14798    28389592              .....T.C......G.A.....A..........GA.G....C...CG..  28389544
14798    36205102            .......T...G....G.A.....A.A.AA.C................G..  36205052
14798    44091961              .....T.CT...A.G.A.....A.......C...............C..  44092009
14798    354835                .....T.C.G......A.....A...AG.C...GC..........GG..  354883
14798    15131963              .....T.C.G......A.....AA..AG.C..T.............G..  15131915
14798    25492078              .....T.C.G....G.A.....A....G.C..GG............G..  25492030
14798    34214261              .....T.C.G......A.G...AA..AG...A..............G..  34214309
14798    34404063               ....T.C.T....G.A.....A.A..............A..T...G..  34404110
14798    37621678              .....T...GT...G.A.....A...AG.T..C.............G..  37621726
14798    41152771              .....T...G....G.A..A..AA.....AG........A.....CT..  41152819
14798    43843195              .....T.C.G......A.....A...AG.C...GC..........GG..  43843243
14798    36040093     .........A....A....T...G.A..A..A...TT..GC.T.C............T  36040033
                                \                                               
                                |                                               
                              TTT
14798    4892466           .........T.C.G....G.A..T..AA..AA.....G..G.........G..  4892413
                               \                                                
                               |                                                
                               T
14798    48380826          .........T.C.G....G.A..T..AA..AA.....G..G.........G..  48380773
                               \                                                
                               |                                                
                               T
14798    374761                .....T.C.G....G.A.G...A...AA.C...G............G..  374713
14798    1316183             ...........G......A.....A.T......AGT.GA.T.......G..  1316233
14798    1803354               .....G.C........A.....A...T..T..CG...........CGT.  1803306
14798    3230886               .....T.C.G....G.AG....A...TT......CC.............  3230934
14798    4972037               .....T.C.GC...G.AG....A...T...GA...G..........G..  4972085
14798    9185061               .....T.C......G.A.....A.C.T....C.G.GG..A......G..  9185109
14798    10097891             ......T.C.G....G.A...CAA.T.T.......C....A......G..  10097842
14798    12018842              .....T..GT.A....A...A............T.........T..G..  12018890
14798    12580319              .....T.C.G......A.....A..............GG.AAG...G..  12580367
14798    17432138              .....T.C.G...G..A.....A...TG..GAT...........C....  17432090
14798    19563058              .....T...GT...C.A.....A...AA.T...G............G..  19563106
14798    22858431            .......T.A.GT....CA.....AA..AGGC................G..  22858481
14798    25116631              ...C.T.C......G.A.....A..TT.......T...........GT.  25116679
14798    25229060              .....T.C.G....G.A.....A..TG..A......GG...........  25229108
14798    26387396              .....T.C.G....G.A.....A..G.A.....CT.........CA.G.  26387348
14798    34313207              .....-.C.C....G.A.....A.AA.........C...A.A.T..G.A  34313160
14798    35909329            ....C..T.C.G....GCA.....A...A...................T..  35909379
14798    40363130            .......T.C.G....G.A.....A...AA.C..............C.G.T  40363080
14798    43863121              .....T.C.G....G.A.G...A...AA.C...G............G..  43863073
14798    44804543            ...........G......A.....A.T......AGT.GA.T.......G..  44804593
14798    45291714              .....G.C........A.....A...T..T..CG...........CGT.  45291666
14798    46719246              .....T.C.G....G.AG....A...TT......CC.............  46719294
14798    48460397              .....T.C.GC...G.AG....A...T...GA...G..........G..  48460445
14798    52673421              .....T.C......G.A.....A.C.T....C.G.GG..A......G..  52673469
14798    53586251             ......T.C.G....G.A...CAA.T.T.......C....A......G..  53586202
14798    55505913              .....T..GT.A....A...A............T.........T..G..  55505961
14798    29718121               ....T...GT...G.A.....A...AG.C...G............G..  29718074
14798    32863632              .......C......G.A.....A...T...G..G.......C....GA.  32863680
14798    4078478                ....T.C.G....G.A.....A......TG..G...C........G..  4078431
14798    14715034               ....T.GC.....G.A.....A...AG...A.................  14715081
14798    37949234               ....T.C...A..G.A..G..A....T.C...G...............  37949187
14798    47566838               ....T.C.G....G.A.....A......TG..G...C........G..  47566791
14798    34416845        ...........T.C.G....G.A.....A.................A.....GTT  34416789
                               \                                                
                               |                                                
                              TT
14798    3290283              ......T.C.G....G.A.....A...........A..G........G..  3290234
14798    6907303                          .....A.....A...AA.C...G.............T.  6907266
14798    8322595                ....T.C.G....G.G.....A...AG.C...G............G..  8322642
14798    9952895              ......T.C....T.G.A.....A......T...G.GA..A......G..  9952846
14798    12038341               ....T...G....G.A.....A...AA.C...G............G..  12038294
14798    16856011              .....T.C........A.....AA...AGC..............A.G..  16856059
14798    38734306               ....T.C......G.A.....A......TGA.G.G....A..T.....  38734259
14798    40693398              ..C..T.C......G.A.....A....A.....GA.....A..T..G..  40693350
14798    46778643             ......T.C.G....G.A.....A...........A..G........G..  46778594
14798    50395663                         .....A.....A...AA.C...G.............T.  50395626
14798    51810955               ....T.C.G....G.G.....A...AG.C...G............G..  51811002
14798    53441255             ......T.C....T.G.A.....A......T...G.GA..A......G..  53441206
14798    55523418               ....T...G....G.A.....A...AA.C...G............G..  55523371
14798    8503193      ....T.........T.C.GT.....A....AA...AA.C...G............G.T  8503251
                                \                                               
                                |                                               
                                C
14798    42798009                                                ............G..  42798023
14798    51991553     ....T.........T.C.GT.....A....AA...AA.C...G............G.T  51991611
                                \                                               
                                |                                               
                                C
14798    11639992   ..A...T.A.......T.C.G......A.....A...AA.C..GG............G..  11640053
                                \                                               
                                |                                               
                               CT
14798    22901775                                              ..............G.T  22901791
14798    55128352   ..A...T.A.......T.C.G......A.....A...AA.C..GG............G..  55128413
                                \                                               
                                |                                               
                               CT
14798    5117957          ..C.......T.C.G......A.....A...AA.C...G............GA.  5117904
14798    8728270                ....T.C.G....G.......A...T..............A.T..C.T  8728317
14798    10217665         ..C..T....T.C.T....G.A.....A...AG.C.A..............G..  10217718
14798    29440268        ...........T...C.G.GG.A.....A......AG..G.G....A.....GA.  29440324
                                \                                               
                                |                                               
                               TC
14798    38806066              .....T.C..G.....A...A.A..T.T...A..A...........GT.  38806018
14798    41156745             ......T.C..C...G.A.....A...AAGC...G.....A......G..  41156696
14798    43200282               ....A.C.G....G.A.....A.AA.......G.......TG...G.A  43200329
14798    48606317         ..C.......T.C.G......A.....A...AA.C...G............GA.  48606264
14798    52216630               ....T.C.G....G.......A...T..............A.T..C.T  52216677
14798    53706025         ..C..T....T.C.T....G.A.....A...AG.C.A..............G..  53706078
14798    13749338              .....T.C........A..T..A..........G.CA.........GT.  13749290
14798    24471279                .....C.G...CG.A.....A...A......G......G.....G..  24471325
14798    10599356         ..........T.C.G....G.A.....A....AG....GA...........GT.  10599410
                                 \                                              
                                 |                                              
                                 C
14798    54087716         ..........T.C.G....G.A.....A....AG....GA...........GT.  54087770
                                 \                                              
                                 |                                              
                                 C
14798    4533414               .....T.C.G......A.....A..........G.AA.TA.C.......  4533462
14798    4537220                 ...T.A.G......A.....A....T..G..G..A....AG......  4537266
14798    11711020                ...T...G....T.A.....AA.G...........C.A......G..  11710974
14798    48021774              .....T.C.G......A.....A..........G.AA.TA.C.......  48021822
14798    48025580                ...T.A.G......A.....A....T..G..G..A....AG......  48025626
14798    55199380                ...T...G....T.A.....AA.G...........C.A......G..  55199334
14798    30431782   .C..C...........T.C.G....G.A.....A...........C.C...A.....G.T  30431721
                                \                                               
                                |                                               
                               TC
14798    1319651               .....T.C.G......A.....A..............G..AA.T..G..  1319603
14798    27673044          ...T..C..T.C.G..C.G.A.....A....A...........A.........  27673096
14798    40725189          .........T...G....G.A...C.A..A....G.....G....C...GG..  40725242
                               \                                                
                               |                                                
                               T
14798    44808011              .....T.C.G......A.....A..............G..AA.T..G..  44807963
14798    3233658           .........T.C.G...GG.A.....A........AC.............TT.  3233605
                               \                                                
                               |                                                
                               T
14798    3584449           .........T.C.GT...G.A.......C.AA.C...G............GT.  3584396
                               \                                                
                               |                                                
                               T
14798    17501597                  ......T...G.A.....A...AA.C.TGTA..........CG..  17501553
14798    25024078              .....T.C.G..A.G.A.....A....T.............A.TG.GT.  25024126
14798    46722018          .........T.C.G...GG.A.....A........AC.............TT.  46721965
                               \                                                
                               |                                                
                               T
14798    47072809          .........T.C.GT...G.A.......C.AA.C...G............GT.  47072756
                               \                                                
                               |                                                
                               T
14798    17450667              .......C.....G..A.....A.T.T....A.G.GG.......A....  17450619
14798    42972034                 ....C.G.....AA.....A.C.T..A..C.A.........A....  42972079
14798    26028865                                                ............G..  26028879
14798    4056021                ....T....C...G.A.....AA.....TCA.G............G..  4055974
14798    23976122               ....T.C.G....G.A.....A..G....G..G.C.....T.......  23976075
14798    38133165               ....T.C...A..G.A.....A...A...G.TG......G........  38133118
14798    39458640               ......C.G......A.....A..TGA...A.G..GC........G..  39458687
14798    47544381               ....T....C...G.A.....AA.....TCA.G............G..  47544334
14798    24064916          ......G..T...G......A................GA.....A..T..G..  24064863
                               \                                                
                               |                                                
                               T
14798    185290                 ....T........G.A.....A...AT.T...G.............T.  185337
14798    24482498                ...T.C.G....G.A.....A...AG.C................G..  24482452
14798    38652732            .......T.C.G....G.A...C.A....T.......G.C...........  38652682
14798    43673650               ....T........G.A.....A...AT.T...G.............T.  43673697
14798    33359481          .........T...G....G.A.....A..TT......T.C.............  33359534
                               \                                                
                               |                                                
                               T
14798    42205647                ...T.C.C...G..A.....A....A.....G.....T......GT.  42205693
14798    10125832      .............T.C.G...TG.A.....A...T..C...GC...........G..  10125776
14798    25017261              .....T.C.G....G.A.........TT.AG..G............GT.  25017309
14798    31951473              .....T.C.G....G.A.....A.......CA.GT...........TA.  31951521
14798    53614192      .............T.C.G...TG.A.....A...T..C...GC...........G..  53614136
14798    25469857        ...........T.C..G.....A.....A.A...CA................G.T  25469913
                                \                                               
                                |                                               
                               TC
14798    28950516                                            ...G............G..  28950534
14798    22423382                        ....G.A.....A...TT......A............T.  22423420
14798    29443297        ...........T.C......G.A.....AA...T.....G............CT.  29443241
                               \                                                
                               |                                                
                              TT
14798    15998295                ...T..GG......A.....C...AA....G.A...........G..  15998249
14798    42763530              .......C.T....G.A.....A...TG..GA..C..............  42763578
14798    10411866            .......--..G....G.A.....AA..AA.C...G............G..  10411818
14798    30296164                                                 ...........GT.  30296177
14798    53900226            .......--..G....G.A.....AA..AA.C...G............G..  53900178
14798    38421702         ..C.......T...G....T.A..A..A...AA.C...G............G..  38421755
14798    35103999                      ...A..G.A.....A...AG.C................G..  35103959
14798    35463473                    ...T....GA...T..A...........C..C...........  35463431
14798    29506430   .G...T...GT.....A.-.G....G.A.......C.AG.C................GT.  29506371
                        \                                                       
                        |                                                       
                        A
14798    34762709      ..T..........-.C.G....G.A.....A...AA.C...G............T..  34762764
14798    12093379             ......--.......G.A.....A....T.A...GA...........G.T  12093426
14798    28564976               ....T.A.G....G.A.....A...AA.C..G-............G..  28565022
14798    55577451             ......--.......G.A.....A....T.A...GA...........G.T  55577498
14798    37347614                                                ............G..  37347600
14798    38180191                                             ..G............G..  38180208
14798    41979565           ........T.-.G..C.G.A.....AAT.G..C.A....G........C...  41979515
14798    5949951                                                 ............G..  5949965
14798    7737061                                           ....GG.A.............  7737041
14798    7964178                                                 ............G..  7964192
14798    17162965                      ......G.A.....A.T.A.......T...........T.T  17162925
14798    33596321                                                 ...........G..  33596308
14798    49438311                                                ............G..  49438325
14798    51225421                                          ....GG.A.............  51225401
14798    51452538                                                ............G..  51452552
14798    9425150                                                 ............G..  9425136
14798    13281609         ..C.......T.C.G............ACA.AG.C..C.............G..  13281662
14798    13566059               ....T........G.A.....A............GG..T.A....TT.  13566012
14798    17468143                  ......T.....G.....AT...A.C...G............T.T  17468187
14798    30348325          .........T.C.G....G.A.....A...AG.T.C................A  30348377
14798    33414755         ..C.......T.C.GG.....A.....A...AA.TG...A...........G..  33414702
14798    37917066                ...T.C........A..A..AA..ATG....G...T...........  37917020
14798    52913510                                                ............G..  52913496
14798    38429722                                                ............G..  38429736
14798    6463435               .....T........G.AC..C.A..A..........G...G........  6463483
14798    8044174                                                 ............G..  8044160
14798    10667948           ........T...G......A.........AG.C...GC...........G..  10667897
14798    24833677                                             ...............G..  24833694
14798    28897279                                                ......C.....G..  28897293
14798    49951795              .....T........G.AC..C.A..A..........G...G........  49951843
14798    51532534                                                ............G..  51532520
14798    54156308           ........T...G......A.........AG.C...GC...........G..  54156257
14798    3408088                                                 ............G..  3408102
14798    46896448                                                ............G..  46896462
14798    6355533                                                 ............G..  6355519
14798    32642164         ..........T..GG......A...G.A.T.T.......A...........G..  32642111
14798    33990287                                                 ...........G..  33990274
14798    34709697                                                  .............  34709685
14798    35977707                                             ..G............G..  35977690
14798    41421851                                                  ..........G..  41421863
14798    49843893                                                ............G..  49843879
14798    3430805                                                 ............G..  3430819
14798    9412065                                                 ............G..  9412051
14798    24715428                                                ............G..  24715414
14798    27640668                                                   .........G..  27640657
14798    43441949                                                ............G..  43441963
14798    46919165                                                ............G..  46919179
14798    52900425                                                ............G..  52900411
14798    3365547                                             ...G............G..  3365529
14798    8491062                                                 ............G..  8491048
14798    14770015                                                ............G..  14770001
14798    27215402                                                ............G..  27215388
14798    46853907                                            ...G............G..  46853889
14798    51979422                                                ............G..  51979408
14798    9065492               .....T.C.G....G.A.....A.......................G..  9065444
14798    52553852              .....T.C.G....G.A.....A.......................G..  52553804
14798    27962972           ..T.....T.C.G....G.A.....A...............T.......T..  27963023
14798    6749540                         ......C.....A...TA...........A.C.T..G..  6749578
14798    30906135                                                ............G..  30906149
14798    50237900                        ......C.....A...TA...........A.C.T..G..  50237938
14798    33285245                      ......GAA.....A......TG..G..G.........GT.  33285285
14798    33679047                            ..G.....A..T.............AG.....GA.  33679081
14798    7655861                                                 ............G..  7655875
14798    37236333            .......T.C......G.A.....A..TAAT............C....G..  37236384
                                     \                                          
                                     |                                          
                                     T
14798    51144221                                                ............G..  51144235
14798    40624183                        ......A.....A....A.A...G.C..GA.........  40624221
14798    643463                          ......A.....A...........T.G.CAG........  643501
14798    27737581                        ....G.A.....A..TA.......T.G......T..G..  27737619
14798    30056656                         ...G.A.....A...AA.C...G............G..  30056693
14798    33922774                          ....A....A.A.........G.GG....C.......  33922738
14798    40139445                      ......C.AT....A..GA......G............G..  40139485
14798    44131823                        ......A.....A...........T.G.CAG........  44131861
14798    8506156            ..T.....T.C.G....G.A.....A..............G.C......C..  8506207
14798    10225408                                         ......--...........G..  10225389
14798    51994516           ..T.....T.C.G....G.A.....A..............G.C......C..  51994567
14798    53713768                                         ......--...........G..  53713749
14798    4460995                          ...G.A.....AA..AG.C...G............GA.  4461032
14798    31101108                       .....G.A....AA........C.............GGT.  31101147
14798    32699300                       ...A.G.G.........AA.T...G............G..  32699261
14798    38173909              .....T.C.G....G.G.....A...T................T..GT.  38173957
14798    47949355                         ...G.A.....AA..AG.C...G............GA.  47949392
14798    13747834                        ......A.....A..T.TG.......C............  13747796
14798    22807430                        ....G.A.....A...T......CC...........G..  22807392
14798    38285255                ............GAG.....A........A...........G...A.  38285209
14798    25180763             ......T.C.GG...G.A.....A.A........G............G..  25180812
14798    36330910              .....T...G......A.....A...AA.T..G-............G.G  36330957
14798    6791228                         ..A...A.....A...A....C..............GT.  6791266
14798    23271723                      ......G.A.....A......AGA..............G..  23271763
14798    27674358                        ....G.A.....A.T.AT.....G.............A.  27674396
14798    38492347                         ...G.A.....A......AG.....C......T..G..  38492384
14798    50279588                        ..A...A.....A...A....C..............GT.  50279626
14798    24729465                       .....G.A.....A...T......C.G.G.A....C.G..  24729504
14798    36574491         ..G.......T...G....T.A.GT..A...A.....C.............-..  36574439
14798    9682230          ..........T.C.GT...G.A.....A...AA.C.T.G............G..  9682285
                                                                             \  
                                                                             |  
                                                                            GA
14798    53170590         ..........T.C.GT...G.A.....A...AA.C.T.G............G..  53170645
                                                                             \  
                                                                             |  
                                                                            GA
14798    19020325                        ....G.A.....A...A.....C.............GT.  19020287
14798    22151134         ...G......T.C.G.....CA.....A...A............A......     22151184
14798    27622687                         .....A.....A...AG.C.........A...T..G.T  27622724
14798    29972147             ......T.C.G....G.A.....A...AA.C...G............G..  29972196
14798    32091156         ..C...........G..A.G.A.....AAT.T...................     32091106
14798    40648491                         .....A.....A...A..TGAC..........A..G..  40648454
14798    29460646                        ......A.....A.......G........A.C....G..  29460684
14798    24775032                       .......G....AA........A.....C....G...G..  24775071
14798    34083034                         .....A..G..A...AG.T................G.T  34083071
14798    10120011                               .....AA..AA.T...G............G..  10119980
14798    53608371                               .....AA..AA.T...G............G..  53608340
14798    9015939                                               ..............G..  9015955
14798    52504299                                              ..............G..  52504315
14798    1351462                          .....A.....A...AG.C...G............G..  1351425
14798    4888284               .....T...G....GAA...C.............A........T..C..  4888236
14798    13165707                         ...G.A...C.A...A..T................G..  13165670
14798    13707073                       .......A..A.A.A..AG.....T.............T.  13707112
14798    17753267                         ...G.A.....A...AG...A..............G.T  17753304
14798    38695508         ..C.......T.C.G....G.A.....A.............G..A.....      38695459
14798    44839822                         .....A.....A...AG.C...G............G..  44839785
14798    48376644              .....T...G....GAA...C.............A........T..C..  48376596
14798    1732662                         ......A..A......A......CT..G........G..  1732700
14798    10595923           ..T.....T.C........A.....A....T.....G............     10595875
14798    29579680                          ....A.....A.........GGT...........G..  29579644
14798    45221022                        ......A..A......A......CT..G........G..  45221060
14798    54084283           ..T.....T.C........A.....A....T.....G............     54084235
14798    217891                          .....AAG....A...T...GA...............G.  217853
14798    3394378                         ......A.....A...T..............A.A..G..  3394416
14798    4762479                           ....A.....A...AGGC................G..  4762443
14798    33942929                                                ............G..  33942943
14798    37609341                               .....A.........G............GG..  37609372
14798    38188509                        ....G.A.....A...........AC.......T..G..  38188547
14798    43706251                        .....AAG....A...T...GA...............G.  43706213
14798    46882738                        ......A.....A...T..............A.A..G..  46882776
14798    48250839                          ....A.....A...AGGC................G..  48250803
14798    7106098              ........C.G....GAA.....A..AT......................  7106045
                                                                              \ 
                                                                              | 
                                                                           TTTG
14798    50594458             ........C.G....GAA.....A..AT......................  50594405
                                                                              \ 
                                                                              | 
                                                                           TTTG
14798    25504826             ......T.C..T...-.A.....A...AA.C...GC...........G..  25504874
14798    32332382              .........T.--...A.....A..T...C...TC............T.  32332428
14798    1362517        ...C..TT....T.C......G.A.....A..................          1362470
14798    12005178                           ...G.....A...TG.C...G...............  12005213
14798    22599027                         .....A.....A.........TG..A......T..TT.  22599064
14798    23234390                     .....T.G.A.....A................A...T..G..  23234349
14798    39320137                         ...G.A.....A...T.......A...G.......GT.  39320100
14798    40835661              .....T...GGG....A....CA.....................C...   40835614
14798    44850877       ...C..TT....T.C......G.A.....A..................          44850830
14798    55491953                           ...G.....A...TG.C...G...............  55491988
14798    5994302                                                 ............G..  5994316
14798    49482662                                                ............G..  49482676
14798    6056177              ......TGC.G....G.A.....A.......................     6056223
14798    30205427                        ....G.A.....A.T....A................G..  30205389
14798    33483032            .........C.G....G.-.....A.T.AA.T................G..  33483081
14798    37605947                          ....A.....A.A.........AA...A......G..  37605983
14798    49544537             ......TGC.G....G.A.....A.......................     49544583
14798    34352172                                               .............T..  34352187
14798    25991489              .......C......GAA...C.A..................A..A..    25991535
14798    27758999              .....T.C......G.A..G..A..A........T............    27759045
14798    35760055                        ......A.....A..T.....T.T.............A.  35760093
14798    30152336                               ..T..A...AG.C................G..  30152305
14798    13464708                           ...G.....A....T............A..T.....  13464673
14798    9060684              ......T...GT.C.-.A.....A...AA.....G............G..  9060636
14798    52549044             ......T...GT.C.-.A.....A...AA.....G............G..  52548996
14798    27801658                               .....A...AA.C................GT.  27801627
14798    7233724                                .....A...AA.C..C................  7233755
14798    19071549                                         .............A.....GA.  19071570
14798    50722084                               .....A...AA.C..C................  50722115
14798    1328070          ..........T.C.GT....--.....A...TA.C...G............T..  1328123
                                           \                                    
                                           |                                    
                                          AG
14798    44816430         ..........T.C.GT....--.....A...TA.C...G............T..  44816483
                                           \                                    
                                           |                                    
                                          AG
14798    24974920                               .....T..G.........G..G..........  24974889
14798    8187878                                 ....A...AA.C...G............G..  8187848
14798    14025058         ..C...........G....G.AT....A...T--......GG.C....T..G..  14025007
14798    51676238                                ....A...AA.C...G............G..  51676208
14798    11763848                                 ......AA......T.............T.  11763819
14798    26452878                               ......CT.AG......A...........G..  26452847
14798    55252208                                 ......AA......T.............T.  55252179
14798    30010585              .....T.C.G....G.A.....A...........A.........-.C..  30010632
14798    7990932            ..T..C..T.C.G......A.....A..............C.C.-.A..G..  7990982
14798    51479292           ..T..C..T.C.G......A.....A..............C.C.-.A..G..  51479342
14798    28881691              .....T.C.G....G.A.....A............A...A...T..G.T  28881642
                                                          \                     
                                                          |                     
                                                          T
14798    33436745               ....T........G.-.....A...AA.T..GG............G..  33436699
14798    39360145          .........T...G....G.-..G.AA...AA.T...G............G..  39360196
14798    985735                                 .....AA..T....A.........T....G..  985766
14798    6689729                                .....A............G.C.AG........  6689760
14798    13151640                               .....AT..T.......T.G........C...  13151671
14798    30933441                               .....A...AA.C................G..  30933472
14798    37722700         ..C.....G.T...GT...-.A.........AG.C.A..............G..  37722752
14798    38913268            .......T.C.G....-.A.....A...AA.T..G.............G..  38913317
14798    44474095                               .....AA..T....A.........T....G..  44474126
14798    50178089                               .....A............G.C.AG........  50178120
14798    11843674                                            .........A......G..  11843692
14798    15775432             ......T.C.G....-.A.....A..TTA....C.............GT.  15775480
14798    55332034                                            .........A......G..  55332052
14798    40581178              .....T.C.G....G.A.....A.T.AA.C..G-.C.............  40581131
14798    9884079                               ......A......A....A.C............  9884047
14798    53372439                              ......A......A....A.C............  53372407
14798    15681884                                            ...G............G..  15681902
14798    29985260                               .....A..GT.....TG...............  29985291
14798    40645159                                 ...A........A..A...........G.T  40645130
14798    24921985                               .....A.C.........T.C......TG.G..  24921954
14798    608690              .......T.C.G...TG.A.....A...AA.C..G-...............  608641
14798    44097050            .......T.C.G...TG.A.....A...AA.C..G-...............  44097001
14798    6976066               .....T.C.G....G.A.....A...AA.TG.--............G..  6976112
14798    50464426              .....T.C.G....G.A.....A...AA.TG.--............G..  50464472
14798    11845669                               .....A...TG......A..............  11845700
14798    15545438                               .....A............C......G...T..  15545469
14798    36267401                               .....A..........G.C.C...A.......  36267370
14798    55334029                               .....A...TG......A..............  55334060
14798    13519                                  .....A...........CAGT........G..  13550
14798    6790107                                .....A............GG....A.T..G..  6790076
14798    21679856                                 ....A....T....GT...........C..  21679885
14798    29341071         ..C.......T.C..G...G.A.....A...AAGC...G...............  29341125
                                                                    \           
                                                                    |           
                                                                    T
14798    38553568                                     ....T.....G............G..  38553543
14798    39896515                               .....A............G.....C.G...T.  39896484
14798    41072229                               .....A...T........C............T  41072260
14798    43501776                               .....A...........CAGT........G..  43501807
14798    50278467                               .....A............GG....A.T..G..  50278436
14798    37548178         ..........T.C.G...GG.A.....A...T......G..-...G.....G..  37548230
14798    1131848                                .....A....A.....G............G..  1131817
14798    44620208                               .....A....A.....G............G..  44620177
14798    5344237             .......T...GGG..GAA.....A...A......G.....-...T..T..  5344188
14798    48832597            .......T...GGG..GAA.....A...A......G.....-...T..T..  48832548
14798    4773706                                                .............G..  4773721
14798    15615892         ..........--..C..T......T..A...AA.C...GA...........G..  15615839
                                             \     \                            
                                             |     |                            
                                             G     A
14798    26402702                                                ...............  26402688
14798    48262066                                               .............G..  48262081
14798    3781707       ..T..G.......T.C.G....G.A..A......T.....--.......A....G..  3781761
14798    47270067      ..T..G.......T.C.G....G.A..A......T.....--.......A....G..  47270121
14798    25973313             ..G...T...G......A.....A.AGG......G............G..  25973364
                                                      \                         
                                                      |                         
                                                     AA
14798    3691459              ......T.C.G....G.A...C...---.....--............G..  3691415
14798    8142480             .......T.C.G......A.....A.......GA.G.....A...T..GT.  8142532
                                                                     \          
                                                                     |          
                                                                    TA
14798    47179819             ......T.C.G....G.A...C...---.....--............G..  47179775
14798    51630840            .......T.C.G......A.....A.......GA.G.....A...T..GT.  51630892
                                                                     \          
                                                                     |          
                                                                    TA
14798    3512196                                                 ............G..  3512182
14798    6629710                                                 ............G..  6629724
14798    47000556                                                ............G..  47000542
14798    50118070                                                ............G..  50118084
14798    30157194      ....C........T.C.G....G.A.....A............GCC.-.........  30157251
                               \                                                
                               |                                                
                              TT
14798    5491744                 ...T.C.G....G.A.....A...AA.C..G-............GG.  5491789
14798    10112792                                  ..............A..........C...  10112764
14798    32088819              .....T.C.G....G.A.....A....A.C..G-............G..  32088866
14798    48980104                ...T.C.G....G.A.....A...AA.C..G-............GG.  48980149
14798    53601152                                  ..............A..........C...  53601124
14798    25090203               ....T.C.C....T.A....T....T......G..C...-.....GT.  25090157
14798    3907484                                ..........T.T.........A.........  3907453
14798    47395844                               ..........T.T.........A.........  47395813
14798    3736361              ......T........G.A....T....AA.C...G............G..  3736411
                                                      \                         
                                                      |                         
                                                      A
14798    41045663         ..........T...G-.....G..A.C....AA.C...G..G.........G..  41045716
                                                      \                         
                                                      |                         
                                                      A
14798    47224721             ......T........G.A....T....AA.C...G............G..  47224771
                                                      \                         
                                                      |                         
                                                      A
14798    38527897              .....G.C.G....G.A.....A...AA.C...-...............  38527944
14798    2013303           ...........C.G..A.G.......A...TG.....--...........GT.  2013353
14798    45501663          ...........C.G..A.G.......A...TG.....--...........GT.  45501713
14798    4563171             .......T.C.G....G.A..T..A......T.T............A..T.  4563223
                                                         \                      
                                                         |                      
                                                        TC
14798    48051531            .......T.C.G....G.A..T..A......T.T............A..T.  48051583
                                                         \                      
                                                         |                      
                                                        TC
14798    18309230    .....-.........T.C.G....G.A.....A...AA.C..G-............G..  18309286
14798    24121727          ...T.....TGC.G....G.A.........AA.C...-..A.........G..  24121778
14798    41924545              .....T.C....C...A.....A..G...T......G--.......GAT  41924591
14798    1126463           ...T.....G.C.G....G.A.....AA..AA.T..G-............G..  1126412
14798    26095359         ..C.......T...G......A.....A...AT.C..--............G..  26095308
14798    26592921              .....T.A.GG...G.A.....A.A.....G..G...--.......G..  26592875
14798    38481039         ..C.......T.G.G....G.A.....A.A.TG....--............GT.  38481090
14798    38936799         ..........T.C.G....G.A.....A...AAGC..--....G..........  38936850
14798    44614823          ...T.....G.C.G....G.A.....AA..AA.T..G-............G..  44614772
14798    23064484           ..T.....T.C.G......A.....A.A......A..T.C.....C...T..  23064431
                                                        \                       
                                                        |                       
                                                       AC
14798    25980924           ..T.....T.C....A...A....AA.........--.....A.A...C.T.  25980875
14798    3679612                ....T.C.G......A.....A..............--.........T  3679657
14798    47167972               ....T.C.G......A.....A..............--.........T  47168017
14798    35428090             ......A.G.G....G.A.....A...AA.C.AG.............G..  35428140
                                                                  \             
                                                                  |             
                                                                  C
14798    1793958             ...T......C.......A....CAA.........G----........G..  1794004
14798    32210798            .......T.C.G.CA...A.....A..........G.G......G...G..  32210746
                                                                 \              
                                                                 |              
                                                                AC
14798    45282318            ...T......C.......A....CAA.........G----........G..  45282364
14798    1487954             .......T.C.G....G.A.....A...TA.C..G.-...........G..  1487905
14798    29008078                                          ......A..............  29008098
14798    38374549            .......T.C.G......A.....A...AA.C..G.-...........G..  38374500
14798    39707610            .......T.C.G..A.G.A.....A...AA.C..G.-..............  39707659
14798    44976314            .......T.C.G....G.A.....A...TA.C..G.-...........G..  44976265
14798    5040222    ..A...T.........G.C.GC...G.A.....A...TG.....--...........G..  5040164
                            \                                                   
                            |                                                   
                            A
14798    10524125             ......T.C.GG...G.A..TG.A..T.........--............  10524172
14798    48528582   ..A...T.........G.C.GC...G.A.....A...TG.....--...........G..  48528524
                            \                                                   
                            |                                                   
                            A
14798    54012485             ......T.C.GG...G.A..TG.A..T.........--............  54012532
14798    37105534              .....T...G......A...C.A...A-..T.........G.....G..  37105487
14798    33007936   ........C.......TGC.G....G.A.....A...--...C.G............G..  33007877
                          \                                                     
                          |                                                     
                         TT
14798    6400422               .....T.C......G.A.....A...A-..CA.G.......A....G..  6400375
14798    11293179                                          .....G............GT.  11293159
14798    49888782              .....T.C......G.A.....A...A-..CA.G.......A....G..  49888735
14798    54781539                                          .....G............GT.  54781519
14798    3127418                                      ...T................G.....  3127443
14798    25096028                                        ....G..................  25096006
14798    46615778                                     ...T................G.....  46615803
14798    37996982            .......T...G....G.A.....A...AA.C..G-............G..  37997031
14798    37100797            .......T...G....G.A...C.A...--...TGG......G.....G..  37100845
14798    2352343                                                 ............G..  2352357
14798    3294598                                           .....G.....A......G..  3294578
14798    18250780                                            ................G..  18250762
14798    23310584                                          .............A....G..  23310604
14798    27392968            .......T.C.G......A.....A...AA.T..G-............G..  27392919
14798    27414818         ..C.......T.C.G....T.A.....AAA.A...----............T..  27414769
14798    32925475                                          .....GC...........T..  32925455
14798    33685913         ..........T...G....G.---...------.C.........A......G..  33685869
14798    45840703                                                ............G..  45840717
14798    46782958                                          .....G.....A......G..  46782938
14798    5898672               .....T.C.G......A.....A...AA....G.-...........G..  5898719
14798    14697544              .....T...G....G.......A....A.C..G.-...........G..  14697497
14798    49387032              .....T.C.G......A.....A...AA....G.-...........G..  49387079
14798    9689907               .....G.C.G......A.....A...AA.A..G-..............T  9689954
14798    28007477              .....T........G.A.....A...AA.C....-..........GG..  28007430
14798    53178267              .....G.C.G......A.....A...AA.A..G-..............T  53178314
14798    10157760   ..T...T.....C...T.C.G....G.A.....A...AA.C.-.G............G..  10157819
                            \                                                   
                            |                                                   
                            A
14798    24492923      .....CT......TGC.G.A..G.A.....A...----...G............G..  24492975
14798    27595597                                           .....A...........G..  27595616
14798    29911628              .....T........G.A.....A...AA.C..G.-...T..........  29911581
14798    53646120   ..T...T.....C...T.C.G....G.A.....A...AA.C.-.G............G..  53646179
                            \                                                   
                            |                                                   
                            A
14798    13620322                                           ....C.G.............  13620303
14798    10002737              .....G.C.G....G.A.....A...AA.T..TG--...A......G.T  10002783
14798    22531506              .......C......G.A..A..A...AA.C..G.-...........G..  22531459
14798    33719985                                           ....G...............  33720004
14798    40718669                                         .........A............  40718648
14798    43454291              .....T.C.G......A.....A...AA.C..T.-...........G..  43454244
14798    53491097              .....G.C.G....G.A.....A...AA.T..TG--...A......G.T  53491143
14798    26572423              .....T...G....G.A....AA...AA.C..C.-...........G..  26572376
14798    26594313                       ..A..G....A........T..A.......A.T....G..  26594273
                                                          \                     
                                                          |                     
                                                          A
14798    28633930              .....T.C.G.G..G.A.....A...AA.C..G-............T..  28633883
14798    42816059           ..T.....T...G....G.A.....A...AA.C.-..............G..  42816109
14798    2303079       .....C...T...T.C.G....G.A.....A..T--.A.C..............G..  2303133
14798    25517676                           ...A.....A.A..-.T.A...........T..G..  25517642
14798    28606755              .....T.C.G......A.....A..AAA.C..G-............G..  28606802
14798    33824507              .....T.C......G.A.....A...AA.T..G.-...........G..  33824460
14798    35056506              .....T...G....G.A...G.A....A.C..G.-...........G..  35056553
14798    39647116              .....T.C......G.A.....A...AA.C..G.-...........G..  39647163
14798    41316064              .....T.C.G..A.G.A.....A...AA.C..G.-...........G..  41316017
14798    45791439      .....C...T...T.C.G....G.A.....A..T--.A.C..............G..  45791493
14798    35052321              .....T...G....G.A.....A....A.T..G-............G..  35052274
14798    42917066              .....T.C.G....G.A.....A...AA.C..T-...............  42917019
14798    26891619              .....T.C.G......A.....A...AA.C..G-............G..  26891572
14798    7024668               .....T.C.G....G.A.....A...AA.C..G-............G..  7024621
14798    33159249              .....T.C.G....G.A.....A...AA.C..G-...............  33159296
14798    39222198         ...T......T.C.G......A.....AA..--..CAG.............G..  39222249
14798    42289894              .....T.C.G....G.A.....A....A.C..G-............G..  42289847
14798    50513028              .....T.C.G....G.A.....A...AA.C..G-............G..  50512981
14798    21031184              .....T.C......G.A.....A...AA....G-............C..  21031137
14798    26063412              .....T...G....G.A.....A...AA.C..G-............T..  26063459
14798    26470164              .....T.C.G....G.A..........A.C..G-............G..  26470117
14798    32705982              .....T...G......A.....A...AA.C..G-............G..  32706029
14798    35465921              .....T.C........A.....A.A.AA.C...-............G..  35465874
14798    38195598              .....T.C.G....GAA..........A.C..G-............G..  38195645
14798    38597824              .....T.C.G....G.A.....A....A...CG-............G..  38597871
14798    1836679        ....C...........G......A.....A...----...G...........CG..  1836730
14798    8769971                ....T...G....G.A.....A...AA.C..G.-...........G..  8770017
14798    11556827              .....T...G....G.A.....A....A.C..G-............G..  11556780
14798    23615666              .....T.C.G....G.A.....A...AA.C..G-............G..  23615713
14798    30743921              .....G.C......G.A.....A...AA.C..G-............G..  30743873
                                                                           \    
                                                                           |    
                                                                           C
14798    30991099                                            ...G............G..  30991117
14798    31350975              .....T...G......A.....A....A.C..G-............G.T  31351022
14798    37226195              .....T...G....G.A.....A...AA.T..G-............G..  37226242
14798    45325039       ....C...........G......A.....A...----...G...........CG..  45325090
14798    52258331               ....T...G....G.A.....A...AA.C..G.-...........G..  52258377
14798    55045187              .....T...G....G.A.....A....A.C..G-............G..  55045140
14798    41182                 .....T.C.G....G.A.........AA.C..G-............G..  41135
14798    711931                .....T.C.G....G.A.....A...AG.C..G-............G..  711978
14798    3896363             .........C.G....T.AC.A..A.......C--.......A.....GG.  3896411
14798    6593274               .......C.G....G.A.....A...AA.C..G-............G..  6593227
14798    9530262               .....T...G....G.A.....A...AA.C..G-...............  9530215
14798    11505459              ..C..T.C........A.....A...AA.C..G-............G..  11505506
14798    11727197              .........G....G.A.....A...AG.C..G-............G..  11727244
14798    22567144              .....T.C.G....G.A.....A...--.....G............GT.  22567098
14798    23618035              .....T.C.G....G.A.....A...AA.C..G-............G..  23618082
14798    24030593              .....T...G.....CG.....A...AA.C..G-...T...........  24030546
14798    25500690              .....T...G....G.A.....A...AA.C...-............G..  25500737
14798    25646067              .....T...C....G.ACT....T......G..-.....A......GT.  25646114
14798    25964867              .....T.C.G....G.A.....A...AA.C..G-.....A......G..  25964820
14798    26126323              .......C.G......A.....A..TAA.C..G-............G..  26126370
14798    26372292              .........G......A..T..A...AA.TG.G-............G..  26372245
14798    26908550              .....T.C.G......A.....A....A.C..G-............G..  26908597
14798    27499826              ....GT...G....G.A.....A...AA.C..G-............G..  27499873
14798    27941178              .....T.C.G.....AA.....A....A.C..G-............G..  27941225
14798    28009331              .....T.A......G.A.....A...AG.A...-............T..  28009284
14798    28120549              .....T.C.G....G.A.....A...AA.C..G-............G..  28120596
14798    28168405              .....T.C.G....G.A..T..A....A.C...-............G..  28168452
14798    28326885              .....T...G......A.....AA..AA.C..G-............G..  28326932
14798    28999659              .....T.C......G.G.....A...AA.T...-............G..  28999706
14798    30185867              .....T.C.G......A.....A...AA.C..G-...C........G..  30185914
14798    30883325              .........G.C....A.....A...AA.T..G-............GA.  30883278
14798    35193888              .....T.C.G....G.A.....A...AAGC...-...........C...  35193935
14798    36048707              .....T.C......G.A.....A...AA.C..G-............G..  36048660
14798    36209839              .....T.C.G....G.A.....A....A.T..G-............G..  36209886
14798    37803168              .....T.C.G....G.A.....A...AA....G-............G..  37803215
14798    38060108              .....T...G......AC....A...A..A..G-............G..  38060061
14798    38820142              .....T.C.C..T.G.......A...AT.C..G-............G..  38820095
14798    39329328         ..G.......T.C.G....G.A.....A.T.--.....G........T.A.G..  39329379
14798    39550259              .....T.C......G.A.....A...AT.C..G-............G..  39550306
14798    41014355              .....T.C.G......A.....A...AA.C..G-............G..  41014402
14798    41897467              .....T.C.G....G.AG....A...A..C..G-............G..  41897420
14798    43529542              .....T.C.G....G.A.........AA.C..G-............G..  43529495
14798    44200291              .....T.C.G....G.A.....A...AG.C..G-............G..  44200338
14798    47384723            .........C.G....T.AC.A..A.......C--.......A.....GG.  47384771
14798    50081634              .......C.G....G.A.....A...AA.C..G-............G..  50081587
14798    53018622              .....T...G....G.A.....A...AA.C..G-...............  53018575
14798    54993819              ..C..T.C........A.....A...AA.C..G-............G..  54993866
14798    55215557              .........G....G.A.....A...AG.C..G-............G..  55215604
14798    3643821               .....T.C.G.G..T.A.....A...AA.C..G-............G..  3643868
14798    4460744                                             ...G............G..  4460762
14798    4462702               .....G.C.G....G.A.....A...AA.C...-............G..  4462655
14798    5379036               .....T...G....G.A.....A...AA.C..G-..G............  5378989
14798    6002217               .....T.C.G.A..G.A.....A...AA.C..G-..G.........GG.  6002170
14798    8749387               .....T.C.G....G.A.....A...AA.C...-..G.........G..  8749340
14798    11126305              .....T.C.G....CAA.....A....A.C..G-............G..  11126258
14798    16328582              .....T.C......G.A.....A...AA.C..G-............G..  16328629
14798    17036380              .....T.C.G......A.....A...AA.TG.G-............G..  17036427
14798    25266477              .....T...G....G.A.....A...AA.T..G-..A.........G..  25266524
14798    26757977              .....T...G....GAA.....A...AA.C..G-............G..  26757930
14798    34156655              .....T.C.G....G.A.....A...AA.T..G-..G............  34156608
14798    35176222              .....T.C......G.A..G..A...AA.C...-............G..  35176175
14798    37736668              .....T...G....G.A.....A...AA....G-..G....A....G..  37736621
14798    40044802                                            .....G..........G..  40044820
14798    42479292              .....T.C.G......A...A.A...AA.TG..-............G..  42479245
14798    47132181              .....T.C.G.G..T.A.....A...AA.C..G-............G..  47132228
14798    47949104                                            ...G............G..  47949122
14798    47951062              .....G.C.G....G.A.....A...AA.C...-............G..  47951015
14798    48867396              .....T...G....G.A.....A...AA.C..G-..G............  48867349
14798    49490577              .....T.C.G.A..G.A.....A...AA.C..G-..G.........GG.  49490530
14798    52237747              .....T.C.G....G.A.....A...AA.C...-..G.........G..  52237700
14798    54614665              .....T.C.G....CAA.....A....A.C..G-............G..  54614618
14798    1034351                                             ...G............G..  1034333
14798    3211614               .....G.C.G....G.A.....A...AA.C..G-..G........G...  3211567
14798    3991468          ..........T...G....G.A..T..A...--.A.C.T............G..  3991417
14798    5007668               .....T.C.G......A.....A...AA.C..G-.............G.  5007621
14798    7981126                                             .....C..........G..  7981144
14798    8683104               .....T.C.G....G.A.....A...A..C...-............G..  8683151
14798    10587577              .....T.C.G....G.A.....A...AA.C..G-............G..  10587624
14798    11412968         .....T....T...G....G.A...--------.....G.....A.........  11412923
14798    22969685              .....T.C.C....G.A.....A...AA.C..G-............C..  22969732
14798    24934200                                            ...G............G..  24934218
14798    25091599          .........T...G....G.A.....A...AA.C..G-..A.........GT.  25091651
                               \                                                
                               |                                                
                               T
14798    25179681              .....T.C.G....G.A.....A....A.C..G-............G..  25179728
14798    26895079              .....G.C.G....GAA.....A...AA.C...-............G..  26895032
14798    32001972              .....T......A.G.A.....T...AG.T..G-............G..  32001925
14798    32729311            .......T...G....G.A.....A...----...GT.C..A.........  32729265
14798    34482590              .....T..GG....G.A.....A....A.C..G-............G..  34482637
14798    35357380              .....T.C.G....G.A.....A...AA.A..G-............G..  35357427
14798    37813490              .....T.C......G.A.....A...AA.C..G-............G..  37813443
14798    40836978              .....T.C.GG...G.A.....A...----.........A......G..  40837022
14798    41858523              .....G.C.T....G.A.....A...AA.C..G-.............T.  41858476
14798    43462392              .....T.C.G......A.....A...AA.C..G-............G..  43462439
14798    43484728              .....T.C.G....G.A.....A...--...CGG...............  43484774
14798    44522711                                            ...G............G..  44522693
14798    46699974              .....G.C.G....G.A.....A...AA.C..G-..G........G...  46699927
14798    47479828         ..........T...G....G.A..T..A...--.A.C.T............G..  47479777
14798    48496028              .....T.C.G......A.....A...AA.C..G-.............G.  48495981
14798    51469486                                            .....C..........G..  51469504
14798    52171464              .....T.C.G....G.A.....A...A..C...-............G..  52171511
14798    54075937              .....T.C.G....G.A.....A...AA.C..G-............G..  54075984
14798    54901328         .....T....T...G....G.A...--------.....G.....A.........  54901283
14798    278274                                                 .............G..  278259
14798    43766634                                               .............G..  43766619
14798    37687319              .....T.C.G....G.A.....A......C.....AG.........G..  37687270
                                                               \                
                                                               |                
                                                               G
14798    10633484              .....T.C.G....G.A.....A.........---...........G..  10633439
14798    17304037                                                ............G..  17304023
14798    54121844              .....T.C.G....G.A.....A.........---...........G..  54121799
14798    5731815              ......T.C.....TG.G.....A...TG...-..............G.A  5731863
14798    38629344                                                ............G..  38629330
14798    49220175             ......T.C.....TG.G.....A...TG...-..............G.A  49220223
14798    14464136               ....T.C.T....G.A..A..A.......................G..  14464088
                                                                \               
                                                                |               
                                                                G
14798    25083273       ............T.C.G....G.....AA..-.T..TG..................  25083216
                               \               \                                
                               |               |                                
                              TT               A
14798    29213476                                               ..............G.  29213491
14798    35069204                                                ............G..  35069190
14798    39499133              .....T.C.G....G.A.....A...A...G.---...........T..  39499088
14798    3535099          ..C.........C.GT...G.A.....A...G......--....A......GT.  3535046
                                                          \                     
                                                          |                     
                                                         GT
14798    5974368                                             ...G............G.T  5974386
14798    11197515                                                ............G..  11197501
14798    22969032               ....T...G....G.A.....A...AA.C..G-............G..  22968986
14798    27351694                                             ..G............G..  27351677
14798    30395678               ....T...G......A....AA...AA.C..G-............G..  30395724
14798    33099837                                                ............G..  33099823
14798    37673210               ....T.C.G.C..G.A.....A...AA.C...-............G..  37673164
14798    39523005               ......C.G....G.A.....A..........--...........G..  39523052
                                                         \                      
                                                         |                      
                                                        AC
14798    47023459         ..C.........C.GT...G.A.....A...G......--....A......GT.  47023406
                                                          \                     
                                                          |                     
                                                         GT
14798    49462728                                            ...G............G.T  49462746
14798    54685875                                                ............G..  54685861
14798    1271876                                            ....G...............  1271895
14798    1802084                                              ...C........T.....  1802067
14798    4028924                                              ........A.........  4028907
14798    12451446                                           .....A..............  12451465
14798    13336706              ....A..C.G....GCA.....A...TA....--.........T...T.  13336752
14798    23051015              ...C.T...G....G.A.....A...A.TT...G............G..  23051066
                                                              \                 
                                                              |                 
                                                            ACT
14798    23762589              .........G....G.A...A.A.A.AA.TG.--............G..  23762543
14798    24281396              ....GT.C......G.A.....A...AA.C.-.G...............  24281443
14798    24371170                ...T...G.....AA....CT.A......A..-...........C..  24371125
14798    27833028                                              ..............G..  27833012
14798    29687011              .....T...GG.A.G.A.....A...T--.................GT.  29686965
14798    29758373         ..C.......T.C.GG.-.........A...A......--....A......G..  29758426
                                                  \       \                     
                                                  |       |                     
                                                  A      GG
14798    34665557                                                ............G..  34665543
14798    44760236                                           ....G...............  44760255
14798    45290444                                             ...C........T.....  45290427
14798    47517284                                             ........A.........  47517267
14798    55965862                                           .....A..............  55965881
14798    37190883         ..C.......T...G......A.....A...--...C..............G..  37190936
                                                                 \              
                                                                 |              
                                                                CT
14798    11113772              .....T.C.C....G.A.....A....A.C.-.G............G..  11113819
14798    19836773              .....T.C.G......A.....A...AA.C.-.T............G..  19836820
14798    23093485              .....T.C.G....G.A.....A...AA.-...G............G..  23093532
14798    28587705         ..C.......T.C.G....G.A.....A...--....G..C.............  28587759
                                                                \               
                                                                |               
                                                              TTT
14798    39987572              .....T.A......G.A....AA...AA.C.-..............G..  39987525
14798    54602132              .....T.C.C....G.A.....A....A.C.-.G............G..  54602179
14798    3233471                                             ................G..  3233489
14798    4059665               .....T.C.G....G.A.....A...AA.C.-.G............G..  4059712
14798    4298445               .....T.C.G....G.A....CA...AA...-.G...............  4298492
14798    7821402          ..C.......T....-...G.A.....A...----...G............CT.  7821450
14798    19334463                        ......A.....A....-----..............G..  19334430
14798    46721831                                            ................G..  46721849
14798    47548025              .....T.C.G....G.A.....A...AA.C.-.G............G..  47548072
14798    47786805              .....T.C.G....G.A....CA...AA...-.G...............  47786852
14798    51309762         ..C.......T....-...G.A.....A...----...G............CT.  51309810
14798    380371           ..C.......T.C.....C..A..G..A...--..-.C..GG.........G..  380421
14798    1652089                                             ...G............G..  1652107
14798    3014493               .....T.C.G....G.A.....A...AA...-.G....G.......G..  3014446
14798    29580043                .....C.G....G.G.....A...AG.C..G-............G..  29579998
14798    30113735                ...T...G....G.A.....A...AA.T..G-............G..  30113690
14798    30721535                                      ......................G..  30721509
                                                             \                  
                                                             |                  
                                                            CA
14798    33497645              .....T...G......A....TA...AA.C.-..C...........G..  33497598
14798    43868731         ..C.......T.C.....C..A..G..A...--..-.C..GG.........G..  43868781
14798    45140449                                            ...G............G..  45140467
14798    46502853              .....T.C.G....G.A.....A...AA...-.G....G.......G..  46502806
14798    35085828                ...T.C..T...G.A.....A.........--............T..  35085784
14798    3910020               .....T.C.G.A....A.....A..A....-...............G..  3910068
                                                          \                     
                                                          |                     
                                                          T
14798    15954358                                                .....A...T..C..  15954372
14798    21038941              .....T...G.G..GTA.....A...AA..----.C..........G..  21038897
14798    41219230              .....T.C.......A-.....A.....CC....A...........GT.  41219278
                                                              \                 
                                                              |                 
                                                              A
14798    42277411              ..............-..C....A...AA.-.C.G............G.T  42277365
14798    47398380              .....T.C.G.A....A.....A..A....-...............G..  47398428
                                                          \                     
                                                          |                     
                                                          T
14798    4782704           ...T.....T.C.G....G.A.....A...--...C.-............G..  4782753
14798    28556498                ...T........G.A.....A.........-----..........TT  28556539
14798    34780899                                             ...............G..  34780916
14798    48271064          ...T.....T.C.G....G.A.....A...--...C.-............G..  48271113
14798    8903224             .......T..GG....G.-.....A...AG.C..G-............G..  8903176
14798    52391584            .......T..GG....G.-.....A...AG.C..G-............G..  52391536
14798    36243180                        ......A.....A...AA.C.-.G...............  36243217
14798    16633813              .....T...G....G.A.....A.A.----...-............G..  16633770
14798    21016807                        ......-.....A...AA.C...-............G..  21016843
14798    27560413                                                ............G..  27560427
14798    38006022                        ....G.A.....A...AA.C...-..........C.G..  38005985
14798    20542670           ..T.....T.C.G....-.A.....A...AA.C.-.G...............  20542621
14798    22739415                ...T...G....G.-.....A...AA.C.-.G............G..  22739371
14798    24385102                ...T.C.G....G.A.....A....A.C.-.G............G..  24385147
14798    24668867                                                ............G..  24668881
14798    26743116                ...T.C.G....G.A.....A...AA.C.-.G...............  26743071
14798    28653201                ...T.C......G.A....AAA..T....-.......A......G..  28653156
14798    29868161              .....T.C.G....G.-.....A...AA.C.-.G...............  29868207
14798    30522743                .....C.G....G.A.....A....A.C.-.G............G..  30522698
14798    41214633                         .....A.....A...AA.C................G.T  41214595
                                                                  \             
                                                                  |             
                                                                  G
14798    37244869                        ....G.A.....A....A....G-............G..  37244832
14798    39687210              .....T.C.G......-.....A....A.C..G-............G..  39687256
14798    4667197              ......T...G....G.A.....A...--...C..............G.T  4667244
14798    9750609                         ....G.A.....A...AA.---.................  9750574
14798    20925708               ......C.G....G.-....CA...AA.C..G-...............  20925663
14798    48155557             ......T...G....G.A.....A...--...C..............G.T  48155604
14798    53238969                        ....G.A.....A...AA.---.................  53238934
14798    18144677                                                ...............  18144691
14798    24508441                               .....A...A.....--............T..  24508412
14798    31466429              .....T.C.G....G.A.....A...A-..C..-............G..  31466383
14798    37649979                                                ...............  37649993
14798    42395778                      ..............A..............G.AC........  42395735
                                               \                 \              
                                               |                 |              
                                               G                CT
14798    42542908              .....T.C.G....G.-.........AA.C..G-............G..  42542862
14798    2351077                          ...G.A.....A......T...G............G..  2351039
                                                                    \           
                                                                    |           
                                                                    G
14798    15395455              .....T...G....G.-.....A...A..C..G.C.-.........G..  15395409
14798    34024227            .......T.C.G....G.-.....A...AA.C..G.-...........G..  34024179
14798    45839437                         ...G.A.....A......T...G............G..  45839399
                                                                    \           
                                                                    |           
                                                                    G
14798    32074974                           ...A.....A...AG...A..-............T.  32075008
14798    6370483                                .....A...AA.....--...........T..  6370454
14798    6871370                                .....A...........-.G..........T.  6871400
14798    12605536                        ......A...CAA..A.......G...............  12605497
                                                                   \            
                                                                   |            
                                                                   C
14798    24461420              .......C........A.....A.........--............     24461375
                                                         \                      
                                                         |                      
                                                        AA
14798    26183805              .....T..T.....G.A.......-.AA.C..G.-...........G..  26183851
14798    49858843                               .....A...AA.....--...........T..  49858814
14798    50359730                               .....A...........-.G..........T.  50359760
14798    1433252                ....T....G...G.A.....A.T.--......C...........-..  1433296
14798    44921612               ....T....G...G.A.....A.T.--......C...........-..  44921656
14798    28434177                               .....A...A.....G...-.G.......G..  28434207
14798    25934616           ..T.....G.C.G....G.A.....A...........A......A....GT.  25934563
                                              \                     \           
                                              |                     |           
                                              T                     G
14798    1797913              ......T.C.TT.....A...AA........-...............T..  1797963
                                                      \             \           
                                                      |             |           
                                                      A             T
14798    45286273             ......T.C.TT.....A...AA........-...............T..  45286323
                                                      \             \           
                                                      |             |           
                                                      A             T
14798    3997835                                ............A........T.......G..  3997868
                                                                   \            
                                                                   |            
                                                                  TA
14798    47486195                               ............A........T.......G..  47486228
                                                                   \            
                                                                   |            
                                                                  TA
14798    288383                         .....G.A..-.....T.........A.--..........  288347
14798    43776743                       .....G.A..-.....T.........A.--..........  43776707
14798    42053010          ..............G....AA.....A..T............--..G.C.GT.  42052958
                               \                  \                             
                               |                  |                             
                               T                  A
14783    11936297                                            ................G..  11936315
14783    9811152        ....CT......T................A...TG......A.C..A......GT.  9811207
14783    21047001            .......T.C.GT...G.A.....A...AA..G..G.........T....T  21047051
14783    255988                 ....T...G..A.G.A.....A.C.TG..................G..  255941
14783    17065331              .......C.GT...G.AT....AA..T......G.......C....TTT  17065379
14783    21792261      ...T.A.......T.C.GT...G.A.C..CA...AA.T...G............G..  21792317
14783    30653701                                                 ...........G..  30653688
14783    4511579        ....C.G.....T.C.GT.....A.........AA.TG..G............G..  4511634
14783    15925488    ....T..C.T.....T.C.G....CAA.....A...AG.C........T.......G..  15925546
14783    8004858                                                 ............G..  8004844
14783    16879363                                                ............G..  16879377
14783    9197858       .....C..T....T...GT...G.A.....A...AA.C...G...............  9197914
14783    677325        .....C.......T..GG....G.A...A.A...AG.C...G............G..  677269
14783    8613303          ..........T.C.G.AT.G.A..A..A...A.......A...........G..  8613356
14783    7516798           ....T....T.G.G....G.A..T..AA..T......................  7516850
14783    26346058           ...T....T.C..T.T...A.....A...T......G.....C......GTA  26346109
14783    27769014       ............T...GT.....A.....A...AG.T....A...........GA.  27768959
14783    342394        ..T..C.......T.C......GAA.....A...AA.C.............T..G..  342338
14783    6828429          ..C...........GT...G.A.....A...AGGA...G............TT.  6828376
14783    15659341         ..C.......T..C.....G.A.....A...AA.C.A.G....T..........  15659394
14783    20205575          .........T.CT..A..G.A.....A...T......GA...........GT.  20205627
14783    21917545      ....CC.......T.G.G....G.A.....A...AA.CT..G...........C...  21917601
14783    2780708     .......C....C..T.C.G....G.A..T..A...A..C............T...GT.  2780648
                          \                                                     
                          |                                                     
                         TT
14783    3406713          ...T.....G..C......G.A.....A.T.TG.....GA...........G..  3406766
14783    6221504          ..C.......TG...T...G.A.....A...AAGC...T............G..  6221451
14783    4269545           .........T.C..C.....A.....A..GGG.A.A.G............G..  4269493
14783    29335694             ......T...G..T.G.A.......T.T............A......G..  29335645
14783    19169346   ..G...-.C.......T.C.G....GAA.....A...AA.A..G......T.........  19169404
14783    27242026         ..........T..CGC.A...A....CA...AG.C...G............G..  27242079
14783    5419445          ..C.....C.T.C.G......AC....A...A..T...TA...........G..  5419498
14783    12590032              ..............G.AT....A.........GGA.C..A......CT.  12589984
14783    12853001         ...T......T...GT.A...A.....A...AA.C..C.............G..  12853054
14783    16101512         ..C..T....T.C.G....G.A.....A...AG...A.G.....A.........  16101459
14783    22791229         ..........T...G....G.A.....A.A.AG.C...GC........A.....  22791176
14783    31442628         ............C.G....G.A....A....AGGT................G.T  31442575
14783    2160528          ...G.T....T...G....GTA.....A...AA.T....A.G............  2160581
14783    2498523          ............C.G....G.A....AA...AA.C......C.........G..  2498470
14783    2754040          ..C.......T.C.G....G.A.....A...AA.....G............C..  2754093
14783    3674491            ........T...G..A...A.....A.A.A...G..GA...........G..  3674440
14783    12647755         ...T......T.C.G.....AA.C...A...TG.....G............G..  12647702
14783    3379965          ............C.G....G.A.....A...AG.C............GT..G.T  3380018
14783    4115683          ..C.......T.C.G....G.A.....A...AA.C...G............GAG  4115630
14783    4236415    ......-.C..T....T.C.G....G.A.....T...AG.C..C.............GTG  4236357
14783    10219183         ..........TGC......G.A.....A.T.AT.....G............GT.  10219236
14783    18855502         ..........T.C.GC...G.A.....A..TAA.C...G............G.T  18855449
14783    19006546         ..........G...GT.T.G.A..TG.A...AA.A...G.........A..T..  19006493
14783    21494909         ..........T.C.G..T.G.A....AA..TAA.T...G............G..  21494962
14783    24668262         ..........T.GG.T.....A.....A.A.AG.C...G..C............  24668209
14783    26038652         ..C...T...T..GGT...G.A.....A.A.AA.C................G..  26038705
14783    27270636         ..C..T....T.C.GT.....A.....A...AG.C...G............G..  27270689
14783    28161292         ...G......T.C.GT...G.A....AA...AA.T..T.............G..  28161345
14783    11765662          ...T..C..T.C.G......A....TA..........GT...T......GG..  11765714
14783    29284894          .............GT...G.A.....A...AG.C...GA........T..G..  29284842
14783    2194424             .......T.C.GC...G.G.....A...AA.C...GA..............  2194374
14783    333438            ..T......TGC..T...G.AG....A...AA...A.G...........C...  333386
14783    1709502             .......T.C.G....GAA.....A...AG.C..T.............G..  1709552
14783    4590185             .......T...GT...G.A.....AA..AA.C...G.....A......G.T  4590135
14783    6848543               .....T...G....G.A.G.GAA...AA.C...G............G..  6848591
14783    12682363            ..T...CT....G.....A................GA...G....T..T..  12682413
14783    12923306           ..T.....T.C.G.......T....AA.G.......G....CA.........  12923255
14783    13030156           ....C...T.C......G.A.....A...AA.....T............G..  13030105
14783    19026597         ...A...C..A...G....G.A.....A...TA.....G..C............  19026650
14783    29445809       ....C.......A.C.GC...G.A.....A..TAA.C...................  29445754
14783    1407348       .....-.T.....T.C....A.G.A..G..A...A...T..GT...........G..  1407293
14783    15047744         ..C.......T.C.G....G.A.....A...AA.C...GC...........G..  15047691
14783    25828235         ..C.......T...G....G.A...C.A...AA.C...G............G..  25828288
14783    28117196         ....T.....T.C.G....G.A..T..A...AA.T...G..G............  28117249
14783    14768020           ........T.C.G....G.A.....A.A.AA.C...GA...........G..  14768071
14783    13710252            .......T.C.G......A.....A...TA...A.......A......G..  13710202
14783    3856036               .....A.C.G....G.A.....A........CT........TT.C.G..  3855988
14783    11229682            .......T.C......G.A.....A...AG.T...G............C.T  11229632
14783    28639261            ...T...T...G....G.A.....A...TG...................A.  28639311
14783    29249524    .....-.C.......T.C.G....G.A.....A...AT..............T...G..  29249467
14783    27105269                                                ............G..  27105255
14783    4262331             .......T.C.GT....AA.....A...AA.T...GA..............  4262281
14783    6388749             ..T....T.C.GT.....A..........A.C..TCA...........G..  6388799
14783    8324346                                                 ...............  8324360
14783    20421296            .......T.C......G.A.G...A.A.AA.C..........C.....G..  20421246
14783    236756                                                  ............G..  236770
14783    445443            ...T.....T.C.G..T.G.A....AA....A...C..T...........G..  445391
14783    4837841               .....T.C.T....G.A....AA.C.TG.A.....G.......T.....  4837889
14783    11898182                                                ............G..  11898168
14783    12266537           ........T.C.G..A...A..T..A...AG.A...G............G..  12266486
14783    13988735            ...G.....C.G....GAA.....A..TAA.T...G............G..  13988785
14783    16766717            .........C.GG...G.A.....A...AG.C.A.G...............  16766767
14783    6258452               .....T.C.G......A..T..A...AA.C.A.G............G..  6258404
14783    6903751              ......T.C......G.A.....A...AA.C...G............G..  6903702
14783    16580335           ..T....GT........G.......A......TG..G............GT.  16580284
14783    21736547           ..T.....T.......GG.A...CAA...A...................G..  21736496
14783    21808898              .....T.C........A.....A..T........T.............T  21808946
14783    526044                .........C....G.A.....A...AG.A...G.......A....GA.  526092
14783    5635534                                                .............G..  5635519
14783    9434273              ......A.A........A.....A...AA.C...G............GA.  9434224
14783    4044390                                                 ............G..  4044404
14783    14776214                         .....A..T..A...AA.T.A..............G..  14776251
14783    6415041              ......T.C.T....G.A.....A....A..G..GT......A.T.....  6414992
14783    25030121              .....T.C.T......A.....A.A.TG......A...........GT.  25030169
14783    5996777               .....T.C.G....G.A.....A...AA.C..G-............G..  5996824
14783    1670096               .....T.C.G....G.A...C.A...AA.C.-.G...........AG..  1670049
14783    13793104                                               .............G..  13793089
14783    24885015                                                 ...........G..  24885028
14783    2236326                                                 .....A......G..  2236312
14783    8053719                                                 ............G..  8053705
14783    8141653                                                 ............G..  8141667
14783    9733787                                                 ...............  9733801
14783    11693388             ......T.C.TT...G.A.....A...A......G............G..  11693339
14783    11891651             ......T.C.G....G.A.....A...AA.T...G...........GG..  11891700
14783    13447239                                                ............G..  13447225
14783    16066885                                                ............G..  16066871
14783    19002589             ......G.C.GT.C...A.........AG.T.A...........T..G..  19002540
14783    20105146         ....A.....T.C.G...C..A.....A...T......GC...........G.T  20105199
14783    20817451               ....T...G..T.G.A...A..A.T.T...TC.............G..  20817498
14783    27750064                                                ............G..  27750078
14783    29299377                                                ............G..  29299363
14783    29540229             ......T.C.G..A.GAA.....A..TA...G.......G..........  29540278
14783    6306650                                                 ............G..  6306664
14783    13352578                                                ............G..  13352564
14783    18111512                                                 ...........G..  18111499
14783    7453939               .....T.C.GG...G.A.....A.A.......TG.....A......TT.  7453891
14783    23930951                                                ............G..  23930937
14783    27816972              .....T.C.TG...G.A.....A..T....G.............A.TTT  27816924
14783    29373718            ...T...T...G.....CA..T..A..TT............A......G..  29373668
14783    6625224                 ...T.C.G....G.A.....A...A......G.........T..G..  6625178
14783    1743473               .....T.A.G.CA...A.......A..T.....................  1743521
14783    4578331                ....T.C......G.A.....A...AA.C...G............T..  4578284
14783    6007639               .......C.....CG.A.....A.A..AG....G............G..  6007687
14783    21812061         ....T.....T...G....G.A.....A...AA.C...G...............  21812008
14783    2171896               .....T.C.G......A.....A..A.....T.GA...GT.........  2171848
14783    3474624               .....T.....G..GAA.....T.........TT.GA....T....G..  3474672
14783    9327866               .......C.G......A.....A...AG.C..C................  9327914
14783    14057567              .....T.C..T.....A.....A...AG.C...G...T...........  14057519
14783    17712007              .....T........G.A..G..A......C.T....G..A.........  17711959
14783    21492710              .....T.C.GT...G.A.....A..........GT....A.......T.  21492758
14783    25524851              .....T.G......G.A....AA.AT.A......A........T....T  25524899
14783    2143403               .....T.A.G.G..T.A.....A....T.CT..GA...........G..  2143451
14783    2635332         ...C....A..T.C.G....G.A.....A...TG.....GA..............  2635278
14783    4188553               .....G.C.G..A.G.A.....A...AA.C..G.T..............  4188505
14783    4264798               .....T.C.GT.....A.....A...AA.C............G...G..  4264750
14783    12838626              .....T.C.G..A.G.A.....A...AA.C...G............G..  12838674
14783    22391050              ...A.T...TT.....A.....A...AA.....G............G..  22391098
14783    26779153              .....T.C.GG...G.A.....A...AAGT...G.....A.........  26779201
14783    30308511              .....T.C.G....GAA..T..A...A......CA...........G..  30308463
14783    30347065              .....T.C.G......A.C...AT............G..A..TT..T..  30347113
14783    24774647               ....T..........A....AA..TTG...........A......T..  24774600
14783    9531044                 ...T........G.A.....AAA........G.G.G........TT.  9530998
14783    19966456             ......T...G....G.G.....C..........G......AA.TA.G..  19966407
14783    28358334             .....G....G.G..GAA.....A....G.....G............G..  28358383
14783    6380166            ........T.C.G......A.....AA..T....A.GT...........GA.  6380115
14783    6506614          ..C.......T.C.G..A.G.A.....A...TA.....C.......A.......  6506561
14783    10161568               ....T.C.G......A.....A......T.ACT.......T...GG..  10161615
14783    18208018               ....TC..G......A........AAA.C...............C...  18208065
14783    21292153         ....T.....T..G..CA...A.....A.A.T....T..............G..  21292100
14783    26994932             ........C.T......A..T..A..T.T...ATG...C........T..  26994981
14783    15504379      .....G.......T.C.G....G.A.....A.T.TT............A.....G..  15504437
                                \                                               
                                |                                               
                               TT
14783    1481557          ..C.......T...GT...G.A..T..A...AG.C...G.....AG.....G..  1481503
                                     \                                          
                                     |                                          
                                     T
14783    4461985                 ...T...G......A..T..A....T..G..G....GCA.T....T.  4462031
14783    6019910                ....T.C.G..A.G.A.....A.....T....G............G..  6019957
14783    12432619             ......T...G...G.....A..A...AG.C...G............G..  12432668
14783    13396793             ......T.C.G......A.....A..TAG.C................G..  13396744
14783    20824930                ...T...G.G..G.A....AA..A.A.....G............G..  20824976
14783    24289045               ....T.C....A.G.C.....AA..T......TT...........GT.  24288998
14783    27029464             ......TC..C....G.A.....A.T.AG.C...G............G..  27029513
14783    1579684               .....T.C......G.A.....A......T................G..  1579732
14783    1201934                 .....C.G....G.A.....A...AA.C...G...............  1201888
14783    4113575               .....T.C.G....G.A.....A...A.....G.............G..  4113527
14783    4422001           .........T.C.G....G.A.....A....A.....G.............T.  4422054
                               \                                                
                               |                                                
                               T
14783    26428159              .....G........G.A.....A..T.....A.GT...G..A.......  26428111
14783    25007055       ............T....T...G.A..T..A..AAA.T....A...........G.T  25007000
14783    28922551                ...T.C.G....G.A.....A............A...A......G..  28922597
14783    2644994               .....T.C.G......A.....A...T...G...A...........GTA  2645042
14783    7675202          ..........TT.......G.A.....A...A...GTGG............G..  7675148
                                       \                                        
                                       |                                        
                                       G
14783    12622684              .....T.C......G.A.....AC..A............A......CT.  12622732
14783    3538075               .....T.C.GC...G.A.......C.AG.C................T..  3538027
14783    12206780                ...T.C.G....G.A............A...GA....AC.....C..  12206734
14783    24617922            .......T.C.G......A..T..A...AA.T................G..  24617972
14783    25314101                ...T...G......A.....A...AG.A.C.GA.G............  25314147
14783    1176042                ....G.C.G....G.A....AA..........TAG.............  1175995
14783    1686706                ....T...GT....AA..T..A..TTG....................T  1686753
14783    25800757              .....T.C.T....G.A..T..A....T.....GC....A.........  25800709
14783    30356753               ....T.C......G.A.....A...T.....GG....G.C..T..G..  30356800
14783    4070548               .....T...G....G.C.....A..T....G...T............A.  4070500
14783    21551752              .........G....G.A...AAA.T.T........C.............  21551704
14783    1506407                 ...T.C.G....G.A.....A.A.........T............G.  1506361
14783    2166195               .....T.C.GT...G.AC....A...AG..................G..  2166147
14783    9467853                 ...T...GT...G.AC....A...AG.C...G...............  9467899
14783    9109730          ..C.......-.C.G....G.C.C..AA...TG......A..............  9109678
14783    109185                           ...G.A.....A...AG.C..C.............G..  109148
14783    6577413                  ..T...G......A.....A............G...A.T...A...  6577368
14783    6335471                                              ..G............G..  6335488
14783    29245819            ....G..T....T.CTG.A....C.A..........C...CA.........  29245769
14783    14118496                                             ..G...............  14118479
14783    1931287                                                 ............G..  1931301
14783    21213989                                                 ...........G..  21213976
14783    1586657            ........T.C..G....CA.....A...TA.............A....G..  1586709
                                     \                                          
                                     |                                          
                                     T
14783    13614459              .....T.C.G...C..A.....A...AA.C..G-............G..  13614506
14783    28559226                                               .............G..  28559211
14783    2024139                                                 ............G..  2024125
14783    25718660                                                ............G..  25718674
14783    7588880                                                 ...............  7588894
14783    1610418                                  .......AA..G.G-............G..  1610390
14783    4229612                                                   ......G...G..  4229624
14783    7980753               .....T.C......G.A.....A..T..G.G...T....A.........  7980801
14783    10597571                                                ............G..  10597557
14783    11779104              .....T......A.G.A.....A...T......CA.............T  11779152
14783    29337992           ..T.....T...G......A.....AA..AA.C................G..  29337941
14783    1305504                                                 ..........C.G..  1305518
14783    6588112                                                 ............G..  6588098
14783    20967498                                                ............G..  20967512
14783    22806193                                                ............G..  22806207
14783    2017348                                                 ..............T  2017334
14783    4763981                                                .............G..  4763966
14783    6594566                                                 ............G..  6594580
14783    11792709                                         ...T.G.............G..  11792688
14783    12023363                                                ............G..  12023349
14783    29868353                                                ............G..  29868339
14783    3147238                                                 ............G..  3147224
14783    3659930                       ........A.....A...AG.T..C..A...A......G..  3659970
14783    5918105                      ....AA...A....AA.....T....G...............  5918064
14783    5289589                          .....A.....A...AA.C..C......A......G.T  5289626
14783    12469343                        ....G.A...G.A.............C...ATT...G..  12469381
14783    13620030                       .....G.A.....AA..AG.C...G.......A....G..  13620069
14783    14945899                        ....G.A.....A....A..T..GA...........GT.  14945937
14783    30098115         ......T...-.....G....C.....A...AA.C...TT........T.....  30098168
                                         \                                      
                                         |                                      
                                         G
14783    4102                                                    ............G..  4116
14783    4292002                                                 ............G..  4292016
14783    10040218              .....T...G..T.G.A.....A...AA.....G...............  10040170
14783    10874696                        ......AC....A...AG.C...G............G..  10874734
14783    14915025                        ....G.A.....A......T.A............A....  14914987
14783    16620877                        ....G.A.....A...A......G.C...........G.  16620915
14783    5497889                                                 ............G..  5497903
14783    30008433          ...T.....T...G............A...A.......A...........     30008384
14783    13641827                         ...G.A.....A..........T......C..T....A  13641864
14783    13670547              .....T...G....GAA.....A...TAGC..G-............C..  13670500
14783    10753471          .........T.C.G...TG.A.....A....T..................     10753520
14783    29164953                                                ............G..  29164967
14783    22509899                                               ................  22509884
14783    8293402                         ....G.A.....A........A.G.....A.TG....T.  8293364
14783    16941769                                                ............G..  16941783
14783    17610267                                            ...G.............TA  17610249
14783    1741296                            ...A........TAT.C...................  1741331
14783    25578587                           ...G..A..A...A......G............T.T  25578552
14783    13706192              .....T.C.G....G.A.....A...AA.C.-.G............G..  13706145
14783    20492329                      ........G.....A......C...G............G..  20492369
14783    305910                 ....T.C......G.A.....A.T........G...C...........  305863
14783    798671              .........C......G.A.....A...A...GA..............     798718
14783    5303240             .......T.C.G....-.A.....A..TAA.T..GG............G..  5303191
14783    10449031                           ...A.....A......T...G............GA.  10449066
14783    14423118                ........T...G.A.....A.A.AA.T...GA..............  14423164
14783    2460166                                                 ............G..  2460180
14783    15764010                                       .....T.GG............G..  15763987
14783    27855368   ..................C.G....G.A.....A.T.AA.C.A.GA...........-G.  27855307
                             \                                                  
                             |                                                  
                           TTC
14783    2321150                         ....G.A.....A.......................CT.  2321188
14783    28715667           ....G...T...GG.....A...ACT--.T............A......T..  28715618
14783    13553385                          ....A.....A...TG......A...........G..  13553349
14783    14312133                            ..G................G..G..C...T....T  14312167
14783    21376657                                                ............G..  21376671
14783    3224917                             ..G.....A...AA.T.A..............G..  3224951
14783    30343914             ......G...G....G.A....AA.T.T...................     30343960
14783    10402184                         ...G.A.....A.A....T...................  10402221
14783    13915529                               .....A.A.AA.C................G..  13915560
14783    27332881              .....TG..G.....AA.....A................A......T..  27332930
                                                                             \  
                                                                             |  
                                                                             G
14783    19014114                                                ............G..  19014128
14783    19239633              .....T.C.G......A..T..A..AA..C...................  19239682
                                                                             \  
                                                                             |  
                                                                             G
14783    10418191                                                 ............T.  10418204
14783    6040141                                .....A........T..A.........C.G..  6040172
14783    1655670                 .......C.A.G.--..T..A...T......T...............  1655714
14783    15736667                               .....A......T.T....G....A....G..  15736698
14783    19721266                               .....A..TA......G.......A....T..  19721235
14783    29883340          ...T.....T...G....GAA....TT.CT.......G.....-......G.A  29883391
14783    1788569                                             ...G............G..  1788587
14783    15498961         ..C.......G...G....T.A.....A...AA.C................G..  15498907
                                                                    \           
                                                                    |           
                                                                    T
14783    7255607                       ....A.G.A.....A..........GT...........G..  7255567
14783    9680750               .....T.CC.....-.C..G.A.A...T.....................  9680703
14783    972370                                 .....A...........AC.......A..G..  972401
14783    1776201                                .....A....T....TG............G..  1776232
14783    12342283         ..G.......T.C.G....G.A.G...A.A.----................G..  12342332
14783    12359563                                 .......A.T...........C.......T  12359534
14783    19821113                               .....A.A.......GGC.....G........  19821144
14783    13099811                                                ............G..  13099825
14783    4410276               ...C.T.C....-...G.................A....A.........  4410228
                                                      \                         
                                                      |                         
                                                      A
14783    1181763                                                 ...G.A......G..  1181777
14783    7496814               .....T.C.G.G..G.A.....A...AG....G-...........GG..  7496861
14783    21905818                                                ............G..  21905804
14783    386129                                                 .............G..  386114
14783    655981                                 .....A...A........A..CA.........  656012
14783    10420427              .....T.C.G....G.A.....A...AA.A...-............G.T  10420380
14783    27374661                                                ............G..  27374675
14783    7241745               .....T.A.G....G.A.....A...----...-............G..  7241788
14783    9769024               .....TG..G.......G...A.....T....GT..A..-......C..  9769071
14783    2866985          ..C.......T.C.G....G.A.....A..GAA.C..G.-...........G..  2867037
14783    11629121                                      ...............A......G..  11629145
14783    8051937               .....T...GT...GAA.....---.......T...CC...........  8051982
14783    6648344           .........T.G.G....G.A..T..A...T..A...G.----..........  6648296
14783    25981459                                 ..A......T........--..C.....AT  25981432
14783    8546940            ...T....TGC.G....G.A.....A...AA.C...G............G..  8546992
                                                                  \             
                                                                  |             
                                                                  C
14783    29115578         ........A.T...G....G.A.....A...AA.C..--............G..  29115629
14783    1722859               .....T.C.G......G.C...A..T........A....A.A....T..  1722810
                                                      \                         
                                                      |                         
                                                      A
14783    5520664                                  .....A.A.T.................G..  5520693
14783    15895917            .......T.C......G.A..T--..A......T..A...........C.T  15895869
14783    1915480            ..T.....T.C.G....G.A.....A...AA.C...-............G..  1915530
14783    16119985           ..T.....T.C.G....G.A.....A...AA.C..G-............G..  16120035
14783    20943289                                                ............G..  20943303
14783    13626859                                       ......A...............A.  13626836
14783    3562970             .......G...C....G.A.....A...AA.T..G-...............  3563019
14783    8706479                                           ...........T.........  8706459
14783    17654129         ..........T...GT.....AG....AA.T--...T.G............GT.  17654078
14783    14138241            ...T...T.C.G....G.A.....A...GA....G-............G..  14138192
14783    10302136                                            ...G............G..  10302118
14783    20139918                                        ...........C........G..  20139940
14783    22252075                        ......-............A...........A....G..  22252038
14783    28001386      .....-.T.....T.A.G....G.A.....A...AG.C...--...........G..  28001333
14783    31165886               ......C..C.....A....T.A.G...............A....G.T  31165834
                                                         \                      
                                                         |                      
                                                     TGTAA
14783    3573581               .....G.C.G......A.....A...AA.C..--............G..  3573627
14783    5744487               .....T.C.G......A.....A...AA.C....-...........G..  5744440
14783    20656643           ..T.....T.C.G....GTA.....A...T-.....G.....T.........  20656593
14783    661849                .....T.C.G....G.A.....A...AA.C....-...........G..  661802
14783    3887399               .....T.C.G....G.A.....A...AA.C..G.-...........G..  3887446
14783    13022784              .....T.C.G....G.A.....A...AA.C..G.-...........G..  13022831
14783    1203267        ....C.......T.C.GG...G.A....AA...A......GA...T..........  1203324
                                                          \                     
                                                          |                     
                                                         GG
14783    4723172               .....G.C.G......A.....A...AA.T..G.-...........G.T  4723219
14783    6748980         ..C..T.....T.C.GC.....A......--....C...G.....A...T..G..  6748928
14783    8335532               .....T.C.G......A.....A...AA.C..G.-...........G..  8335579
14783    27060379             ......T.C..C...G.A.....A...AG.C...............C...  27060432
                                                                \               
                                                                |               
                                                             GGTT
14783    27599827              .....T.C.G....G.A.....A...AA.C.TC.-...........G..  27599874
14783    6167971               .....G.C.G....G.A.....A...AA.C....-...........G..  6168018
14783    6429393           .........T...G....G.A..-....---.T.................G.A  6429345
14783    13536397                ...T...G......A..TG.AA...G.C...-............G..  13536442
14783    17271518              .....T.C.G....G.A.....A...AA....G.-...........G..  17271471
14783    21049908             ......T.C.G......A..A..A...AA.C..G-............G..  21049860
14783    25273767              .....T.C.......AA.....A...AA.C..G.-...........G..  25273720
14783    13918995              .....T...G......A.....A...AA.C..G-............G..  13919042
14783    8384072               .......G.G......A...G.A...AA.C..G-............GT.  8384119
14783    9660625               .....T.C......G.A.....A......C...-............G..  9660672
14783    4721060               .....T.C.G......A.....A...AA.C...-............G.T  4721013
14783    15765889              .....T.C.G....G.A.....A....AGC..G-............G..  15765842
14783    3218913               .....T...G....G.A.....A...TA.C...-............G..  3218960
14783    7222501               .....G.C.G......A.....A..TAA.C...-............G..  7222548
14783    13050460              .....T.C......G.A.....A...AA.C..G-............G..  13050507
14783    13175310                                     ......C................G..  13175335
14783    14211469              .....T.C......G.A.....A.A.AA.C..G-............G..  14211516
14783    14514845              .....T.C......G.A.....A...AA....G-............G..  14514892
14783    1732612               .....G.C.G....G.A.....A...AA.C..G-.............G.  1732565
14783    3386330               .....T.C.G....G.A.....AA..AT.C...-...............  3386377
14783    3408049               .....T.C.G..A.G.A.....A...AA.C..G-............G..  3408096
14783    4915362               .....T.C.G......A.....A...AA.C...-............G..  4915409
14783    6824556                ....T...G....G.A.....A....A.CT.G.-...........G..  6824602
14783    21220605                                            ...G............G..  21220623
14783    154492                .....T.C......G.A..A..A...AA.C..G-............G..  154539
14783    1151852               .....T.C.G......A.........AA.C..G-............T..  1151899
14783    2738617               .....T...G....G.A.....A...AA.T..G-............G..  2738570
14783    3254899               .....T.C.G....G.A.....T...AA.T..G-...............  3254852
14783    4218802               .....G...G......A.....A...AA.C..G-............G..  4218849
14783    5621137               .....T.C.G....G.A.....A...AA.C...-............G..  5621090
14783    5621886               .....T.C.G....G.A.....A...AA.T...-............G..  5621839
14783    6700083               .....T.C......G.C.....A...GA.C..G-............G..  6700036
14783    6737086               .....T.C.G....G.A.....A...AA.....-...........G...  6737039
14783    6917465               .....TGC......G.A.....A...AA.C..G-...............  6917512
14783    8348783               ..C..T.C......G.A.....A...AA.C..G-...............  8348736
14783    9453641               .....T.C.G....G.A.....A...AA.C...-............G..  9453688
14783    9961253               .....T...G....G.A.....A...AA.C..G-............G..  9961206
14783    11750118         ..C.......T...G......C.....------...C.G............G..  11750071
14783    13410390              .....T...G....G.A.....A..T.A.C..G-............G..  13410343
14783    13575007              .....T.C......G.A.....A...AA.C..G-............G..  13574960
14783    14012281              .....T.C......G.A.....A.A.AA....G-............G..  14012328
14783    14057858              .....T.CC.....G.A.........AA.T..G-............G..  14057905
14783    14302167              .....T.C.G....G.A.....A...AAGC..G-............G..  14302120
14783    14861979              .....T...G....G.A.....A...AA.C..G-.....A......G..  14861932
14783    15127680              .....T.C.G......A.....A...AG.C..T-............G..  15127633
14783    16589125               ....A.C.G......A.....A..........G---.....C...G..  16589081
14783    21533792              .....T.C......G.G.....A...AA.C...-............G..  21533745
14783    23077771              .....T...G....G.A.....A..TAA.C...-.....A.........  23077818
14783    24297975              .....T.C.G......A.....A...A..C..G-............G..  24297928
14783    29038773              .........G......A.....A...AA.C..G-............GTG  29038726
14783    30237077                                                  ..........G..  30237065
14783    970376                .....T...G....G.A.G...A...AA.C..G-....G.......G..  970423
14783    3177401               .....T.C.G....G.A.....A...AA.CT..-..G............  3177448
14783    7068339               .....A.C.G....G.A.....A...AA.C..G-.............T.  7068292
14783    7890303                                                 ...............  7890317
14783    9579343               .....G.C.G......A.....A...AA.C...-..G......T..G..  9579296
14783    12733467              .....T...GT...G.A.....A...--...C.T............G..  12733513
14783    21866143                                            ...G.....A...T..G..  21866125
14783    31640417                                          ..T...............G..  31640437
14783    565065                .....G.C.G....G.A.....A...AA.C...-............G..  565112
14783    1475288               .....T...G....G.G.....A...AA....G-............G..  1475241
14783    1725358               .....G...G....G.A.........AG.C...-............GT.  1725405
14783    2785503               .....T......A.G.A..T..C...AA.C..G-...............  2785456
14783    6252719               .....T...G......A.....A...AA.CT.G-............G..  6252672
14783    6327511               .....T.C......G.A.....A.A.AA.C..G-............GT.  6327464
14783    8244618               .....T...G....G.A.....A...AA.C..G-............G..  8244571
14783    13925731              .....T.C.G....G..C....A...AA.C..G-............G..  13925684
14783    14964059              .....T...G....G.A.....A...AA.C..G-............G..  14964012
14783    16679229              .....T..GT....G.-.....A...--.A.C..............G..  16679274
14783    20993400              .....T.C....A.G.A.....A...AA.C...-............G..  20993353
14783    7033817               .....T.C.G....G.......A.......----............T..  7033770
                                                         \                      
                                                         |                      
                                                       AAA
14783    7178730               .....T.C.G....G.A.....A.C....-.....A...A.........  7178683
14783    5084012              ..T...T.C.G......A.....A...AA.T.-..............G..  5083964
14783    7242750                          ...G.A.....A...AA.C..T-...............  7242714
14783    19791201               ....T...G......A.....A...AACA..--............G..  19791156
14783    26518124               ....T.C.G....G.A.....A...A......-............G..  26518078
14783    5309822                ....T...G....G.A.....A...AA.C..G-............G..  5309868
14783    8098456                                               ..A...........GT.  8098440
14783    14610132                                         ....T..............G..  14610153
14783    744051                 ....T...C..T.G.A.....A....A.....-............GA.  744097
14783    6646419                                           ......C...........G..  6646399
14783    11861673                                           ................GG..  11861692
14783    17666946                                             ...............G..  17666963
14783    32053175                                            ................G..  32053193
14783    19923260              .....A.A.G......A.....A...AA.C.-.......A.........  19923307
14783    1280112               .....T.C.G....G.A.....A...AA...-.G............G..  1280065
14783    7028128                 ...T.C.G......A.....A...AA.C..G-............G..  7028083
14783    7178315               .....T.C....A.G.A.....A....A..T-..............GT.  7178363
                                                                    \           
                                                                    |           
                                                                    G
14783    7216575               .....G.C.G....G.......A...AA.C.-.G............G..  7216528
14783    7830385                 ...T...G......A.....A...AAGC...-............G..  7830340
14783    17482068              .....T...G....G.A....AA...AA.T.-.G............G..  17482115
14783    17803999                ...T.C.G....G.A.....A...AA.C...-............C..  17803954
14783    24756548                ...T........G.A.....A.A.AA.T..G-............G..  24756593
14783    4002610                ....T...G....G.A.....A.TG......--............T..  4002565
14783    17923493                                          ..............T......  17923513
14783    18149546              .....T.C......G.A.....A...AA.C.-.G.............GT  18149499
14783    21447405         ..C..T....T.C.G......A.....A...----...GT...........G..  21447454
14783    493916                                                  ............G..  493930
14783    2499989               ..A..T.C........A.....A....T.CC........A...T.....  2499937
                                                              \   \             
                                                              |   |             
                                                            CAT   A
14783    14442661                                                ...C........G..  14442647
14783    27778434                        ......A.....A...--..................GT.  27778470
14783    31515162              .....T.C......G.A.....A...AA.C.-.G...............  31515115
14783    30678261                        ....G.A.....A..GT....A..-........T.....  30678298
14783    30682010                        ....G.A.....A..GT....A..-........T.....  30681973
14783    7998167               .....T.C.G....G.A.....A...A...................G..  7998219
                                                          \   \                 
                                                          |   |                 
                                                         GA  CA
14783    12844378          .........TG..GG...GAA..........G..-.....C.TA.........  12844430
                                                     \                          
                                                     |                          
                                                     A
14783    3544989                ....T.C......G.A.....A...AA.T-...............G..  3544943
14783    15039636               ....T.C.G....G.A.....A...AA.C.-.G............G..  15039590
14783    14449317                        ....G.A.....A.A.......GG...C........G..  14449278
                                                                       \        
                                                                       |        
                                                                       G
14783    27312185                                                ............G..  27312171
14783    9117049               .........T....G.-.....A...AA.CT..-......C.....G..  9117003
14783    22163761                                                ............G..  22163747
14783    29031832                                                ............G..  29031846
14783    17629567              .....T.C.G....G.-.....A...AA.C..G-............C..  17629521
14783    24838967                ...T.C.G....G.A.....A...A....-.G............T..  24838922
14783    2878777                         ....G.A.....A...AA.C...-............G..  2878740
14783    11607577         ......T...-....T.....AG....A...--..C-.G.............A.  11607528
14783    14842840                                                ............GT.  14842826
14783    29491132           ........T...GT...G.A.....A..G......--............GT.  29491183
                                                         \                      
                                                         |                      
                                                        AG
14783    10539003            .......T.C.GT.....A.....A.T.--...A.G...............  10539051
14783    8707134                                .....A...........A.G......T..G..  8707167
                                                                  \             
                                                                  |             
                                                                 AA
14783    2315388               .....T.C.G....G.-.....A...AA......-...........G..  2315434
14783    13551031                                               ................  13551016
14783    21030876              .....G.C......G.-.....A...AA.C..G-............G..  21030830
14783    394660                .....G.C.G....G.-.....A...AG....G-.....A.....C...  394614
14783    402966                                 .....A...A......G--..........G..  402937
14783    3708968                                .....A...AA.C...-............G..  3708938
14783    11420138                                                ...............  11420124
14783    14178570              .......C.G...C..-.....A...AA.C..G-............G..  14178524
14783    14434997              .....T...G....G.-.....A...AA.C..G-............G..  14434951
14783    15540444                        ......A.....A...TG....--....CT......G..  15540408
14783    28710711                                                ...............  28710697
14783    5307085                          ...G.......A...TTCA...................  5307123
                                                                    \           
                                                                    |           
                                                                    T
14783    27814240              .......C..-.....A.....A.T.AA.CG...-..............  27814286
14783    8043060               .....T........G.A.....AA..--.A.C..............G..  8043107
                                                                  \             
                                                                  |             
                                                                  A
14783    24480996              .....T...G....G.A.....A..T--.A.C..............G..  24480949
                                                                  \             
                                                                  |             
                                                                  A
14783    3050972               .....T...G....G.A.....A...--...C..............G..  3051019
                                                                  \             
                                                                  |             
                                                                  G
14783    26745037                    ...G......A.....A...--.A.C..............G..  26744996
                                                                  \             
                                                                  |             
                                                                  A
14783    20104984                               .....AA...................T..G..  20104952
                                                                    \           
                                                                    |           
                                                                    G
14783    28806215                                           ..........-.........  28806197
14771    20956636         ..C..T....T.C.G......A.....A...TAG...G............GG..  20956583
14771    27467849              .....T.C.G....G.A........TAA.C...-............G..  27467896
14771    24231957          .........T.C.G....G.A.....A..TAA.C...G............G..  24231905
14771    13769601              .....T.C.G......A.....A...AA.TG.GGT.A............  13769553
14771    38121327      ...............C.G....GAA.....A....G...A...........T..GGT  38121271
14771    5064280                                                ........A....G..  5064295
14771    24908903   ..A...TC...T....T...GT...GAA..T..A.A.AG.....G............G..  24908962
14771    28441036         ...T......T........G.A..T..ATT.T...T.T...A............  28441089
14771    5814108                                                 ............G..  5814122
14771    26452204         ..C.......T.C.G..A.G.G.....A...AA.AG..G.....A......G..  26452257
14771    13507180                                               .............G..  13507165
14771    11746524      ..T..C.......T...G..A.G.A..T..A...AT.A...T............G..  11746580
14771    26902311      .....C.T.......C.G....G.A....AA.............CC.T...T..G..  26902367
14771    10921558                                                ............G..  10921572
14771    32255169         ..C.......T...G....G.A.....A..ATG.....G............GT.  32255222
14771    3656856          ...T......T.C.G....G.AT.............C.T............GT.  3656909
14771    4518744          ..C.......T.C.G....G.G.....A...AG.T...G.....A......T..  4518691
14771    781859           .....A....T.C.T....G.A.....A...AG.C...G............G..  781912
14771    23926223                                                ............G..  23926237
14771    1927203          ...T......T.C.GT.A.G.A.....A.T.AG.C...G............G..  1927150
14771    4278437                                                 ............G..  4278451
14771    7140974        ....CT......T...G....G.AT....A...AG.....G...........AG.T  7140919
14771    27307268         ..C.......T.C.GT.T.G.A.........AG.C................G..  27307321
14771    37242166         ..........TCC.G....G.A.G...A...AG.C...GC...........G..  37242219
14771    38291302         ..........T.G.TT...G.A.....A....T.C...GA...........C..  38291355
14771    19393574         ..C.......T.C.G.....AA.G...A..TAA.C...G............GT.  19393521
14771    11138663         ..C.......T...G.A..GAG.....A...T......T............T.T  11138716
14771    11906928         ...T.T.....G..G....GAA.....A...AA.C...G............G.T  11906981
14771    13176437         ..C..T....T.C....A.G.A.....A...AA.C...G............GT.  13176384
14771    20219084         ..........T.C.GT.....GG....A...AA.C...GA...........G..  20219031
14771    36238440         ...A.T....T........G.A..ACAA...TT......A....A......GT.  36238493
14771    8069560    ........C.......T.C.G....G.A.........AA.C...G............GT.  8069499
                          \                                                     
                          |                                                     
                         GT
14771    24593707         ....T.....T...G....GAA....AA.A.AA.T................G..  24593760
14771    26021084                                                ............G..  26021070
14771    6241521       ..C..C.......T.C.GT.....A....AA...AA.C...G............G..  6241465
14771    26524152         ...T......TTA.T....G.A..A..A...AG.C................G..  26524099
14771    23710716         ....T.....T...G...T..A.....A...TT.....G............G..  23710769
14771    3183613          ..C.......T.C.G....C.A.....A...TG.....G.C............A  3183666
14771    5502459          ..........T...G..A.G.A.....A..TAG.C................G..  5502406
14771    20107222         ......T...T...G.G....A...G.A...AG.C....A...........G..  20107275
14771    32339817         ..A.......T...G...G..A.....A...AT.C..GG............G..  32339764
14771    35115650         ..C.......T...GT...G.A.....A...AA.C...GA...........G..  35115703
14771    3466403          ..C.......T.C........A.....AA..AATCT...............G..  3466456
14771    9248241          ..C..T....T.C.G....GAA.....A...AG.A...G............G..  9248294
14771    13842231         ..C.......T.C......G.A...CAA...AA.C...G.....A......G..  13842178
14771    18468119         ..C.......T.C.GT....AC....TA...AG.C................G..  18468172
14771    19387782         ..C.......T.C.GG.....A.....A...AA.C.A.G.............T.  19387835
14771    21360648   ........G.......T.C.G....G.A...A.A...AG.C...G............G..  21360587
                          \                                                     
                          |                                                     
                         TT
14771    640958           .....T....T...G...GG.A.....AAA.AT.C................G..  640905
14771    4799116          ..C.......T...G....G.A.....AAA.A.CA.C.G............G..  4799063
14771    5727395          ..C.......T...GT...G.A.....T..TAG.TG..G............G..  5727342
14771    12681659            .......TTC.G....G.A.....A..TG....AG.............G..  12681609
14771    13741354         ..C..T....T...G.....AA....AA...AA.T...G............GT.  13741407
14771    15016973         ........C.T.C.GT...G.A.....A...AA.C...G............G..  15016920
14771    29321887         ..C..A....T.C..T...GAA.....A...AG.C...G...............  29321940
14771    19769651            .....A...C......GAA.....A......A...GT.............A  19769701
14771    22766838            .......T...GT...G.A.....A...AA.C.A.G............G..  22766788
14771    38313161            .......T...GG..TG.A.....A...AAG....T............C..  38313211
14771    4729163             ..A....T...T....G.A.........AA.TTA...........TG.G..  4729113
14771    15605646            .......T.C.T......A.....ATA.AA.C...GA...........G..  15605596
14771    885502              .......T.C.G......A....ACA..T....A.T............GT.  885552
14771    2125044    ......T.........T.C.GT...G.A.....A...AG.CT............T..C..  2124983
                             \                                                  
                             |                                                  
                            GC
14771    33949691                                                ............G..  33949705
14771    34051797         ..C.......T..........A..T..A.T.A..A...G............G..  34051744
14771    27707943         ..........T...GT...G.A.TT..A...AG.....G............G..  27707996
14771    27906657         ..C..A....T...GG...G.A.....A.A..A..................G..  27906604
14771    34565399         ..........T...G....G.A.....A...TG.A..G.A...........G..  34565452
14771    2699054            ..T.....T.C.G....G.A.....A..........G...C.A...T..G..  2699105
14771    10454615         ..C.......T...G....G.A.....A...AA.CC..G............G..  10454562
14771    11885482           ........T...G....G.A....AT......TG.CTT..............  11885533
14771    13546090   ..........T.......C.T....GAA.....A...AG.T................GTG  13546029
                          \                                                     
                          |                                                     
                         TT
14771    15856975         ..........T.C......G.A..T..AA..AG.....G............GT.  15856922
14771    18386669             ......T.C.G.A..G.A.....A.A.AA.C................G..  18386620
14771    27058299            .......T...G.....AA.....A...AA.TG..G............G.A  27058249
14771    35335018           ....C...T.C....T.G.A.....A.A............C.....T..G..  35334967
14771    35544414           ........T.A.GT...G.A.....A...AA.A..C.............G..  35544363
14771    35851037         ..C....C..T...G....G.A.....A...AG.C...G............G..  35850984
14771    36482651           ........T.G.G.G..G.A.....A...AG.T................GT.  36482702
14771    36907548           ......AGT.C..G...G.A.....A...T......G............G.T  36907599
14771    14846      ..A.............T.C.GT..GG.A.....A...AA.A...G.G.............  14907
                            \                                                   
                            |                                                   
                           AA
14771    14103632            ..A....T.C......GAA.....A.AT.....A.G....T....T..G..  14103682
14771    17030176           ..T.....T.C.G....G.A.....A...AA.C...G............G..  17030227
14771    38386180         ...T.T..G...C.G......A.....A..AGG.C...G..............T  38386233
14771    22387029   ........C.......T...GT...GAA.....A...AGGT...G............G..  22386968
                          \                                                     
                          |                                                     
                         TT
14771    13869609             ......T.G.G....GAA.....A...AA.C...GA...........C..  13869658
14771    1734766              ......T...GC.....A.....A..TAG.C................G..  1734717
14771    5160645               .....T...G....T.A.....A...AA.T.........A......G..  5160597
14771    6376944           .........T.C.G......A.....A...AA.C.............T..G..  6376892
14771    6853768             .........C.G....G.A.....A..TAA.C...G...............  6853818
14771    20449797            .......T...G..T.GTA.....A..A.....A.GT...........G..  20449847
14771    1120741             .......T...G....GAA.....A...AGCC..C............C...  1120791
14771    2148547              ......T.C.G....GAA....AA...AA.C...T............G..  2148596
14771    5806884               .....T.C.G....G.A.....A...AG.C...G...........CG..  5806932
14771    8361829               .....T...G....GTA..T..AA..AT...................T.  8361781
14771    17411791              .....T.C.G......A.....A...TG...........C.A....G.T  17411743
14771    19713624            .......T...G....GAA.....ATA.TA.A...G...............  19713674
14771    23622346            .........C.....G..A.....A.A.AG.C...G............G..  23622296
14771    26902932            ..A....T...GT...G.A.....TA.T................TT.....  26902882
14771    31585900                                                ............G..  31585886
14771    31604654            .......T...G....G.A....AA...AG.C.............T..G..  31604604
14771    4353497                                                 ............G..  4353483
14771    7661000             ..A........G....G.A.....A...AA.C.ATG.......A....G.T  7660950
14771    10612102            .......T.C.G....G.A.....A.A.TT.....C.......A.G..C.T  10612152
14771    24026960          ..A......T.C.G....G.C..A..AA.AT......G............G..  24027012
14771    24662557            .......T.C....A.G.A.....A.T.AA.T..CC............G..  24662507
14771    27733703          .........T.C..T...G.A.....A...AG.A............C...G.A  27733755
14771    3432863                                                 ............G..  3432877
14771    4685515                                                 ............G.T  4685529
14771    11346168                                                ............G..  11346182
14771    18963062            ..T....T...G....G.A.....A...AA.C..--............G..  18963014
14771    10907043          .........T.C.G..A.G.A.........A............A......G..  10907096
                               \                                                
                               |                                                
                               T
14771    12356559              .....T...G.C....A.....AA.G.................TA.GT.  12356511
14771    13005275              ....CT...G..A.G.A...A.A........C...............T.  13005323
14771    18353323               ....T.C......G.A.....A..TT.................C..TT  18353370
14771    23501123             ......T.C.GT.A...A.....AA..AG.................C..T  23501172
14771    26394850              ...G.A........G.A.....A............G..CA......G..  26394898
14771    27046244         ..C.......T.C..T.....A.....A...AA.C..T.T...........G..  27046297
14771    1820265                                                 ............G..  1820279
14771    8956805                                                  ...........G..  8956818
14771    11678031                                                .......A....G..  11678045
14771    5780252                                              ..G............G..  5780235
14771    37864001                                                 ...........G..  37864014
14771    5302280              ......T.A..T...G.A.....A...AT.C...G............G..  5302329
14771    11014072                                                ............G..  11014058
14771    19506366              .....T.C......G.A.....A..T...A......G....A.TG.C..  19506414
14771    19974533             ......T.C.G......A...CAA.T.AA.C...G............G..  19974582
14771    21389887                ...T..GG...C..A....TA.A.T.......A...........G..  21389841
14771    23303420              .......C.G....CAA.....AA...T..G.....A.T....T..G..  23303372
14771    27345799                                                ...............  27345785
14771    27349091                                                ............G..  27349077
14771    28625085             ......T.A.G....G.A.....A...AG.C...G............G.T  28625036
14771    29143031       ......A.....T...G.A....A....AA...T.CA....T...........T..  29142976
14771    34315287                                                ............G..  34315273
14771    36226385                                                ............GA.  36226371
14771    36447639             ...C....C.G....G.A.....A..AT....AGG............G..  36447688
14771    38220596                                                ............G..  38220610
14771    274294                                           ...T..G............G..  274273
14771    31986172                                                ............G..  31986186
14771    36308114                                                ............G..  36308100
14771    3087438          ..C.........C..G...GTA.....A...ATG.CA..............G..  3087385
14771    10914630               ....T.C.G.C..G.A.....A................C.....CGT.  10914677
14771    11596152                                               .............G..  11596137
14771    14491934             ......T...TT.T.G.A.....A...A..T..............C.G..  14491983
14771    15753436             ....C.T...G.....TA.G...A...TAGA....C....A........T  15753387
14771    19701118                                             ..G............GT.  19701101
14771    20945047         ..C.......T.C.G....G.G.....A...AG.C.A.G............G..  20944994
14771    21239081              .....T.C.G....G.AC.A..A.......G..GA...G.......GA.  21239033
14771    8127731               .....T.C.G....G.G.....A..............T.A......G..  8127779
14771    13105760              .....T...G....G.A.....A.A.TG..................G..  13105712
14771    6145306               .....T.C.G....GAA.....A......AG..G...C........T..  6145354
14771    9804619               .....T.C......G.A.....A...AA.T..G.T..............  9804571
14771    11127112              .....T.C.G..A...A..G..A......TG..G...............  11127160
14771    11222787              ..C..T.C....A...AT.T..A..T.T............A.....G..  11222835
14771    14550180              .....T.A.G.....TA.....A.A............G.....T..G..  14550228
14771    19298841            .......T.C.G....G.A.....A.A.AT.T................G..  19298891
14771    25140641              ................A.....AT..AG.C.A.........ATT..T..  25140593
14771    31151358              .....T.C.T....G.A.....A.AT.TG....................  31151310
14771    30881565               ....T.C.G....G.A.....A.A.AA.C..G-............G..  30881519
14771    4636564               .....A..GG....G.A..T..AA.T...A.............T..G..  4636612
14771    5279307               .....T.C.G....GAA..T..A..A....G............T..G..  5279259
14771    6811407               .....T.C.G....GAA.....A..TA.......T...........TT.  6811359
14771    7623836               .....T........CAA.G.C.A...AT.C.............T..G..  7623788
14771    8826000               .....T.C.....GGAA..T..A...A................T..T..  8825952
14771    12811421                               ..T..A....A.T...G...............  12811452
14771    13328855              .....T...G....GTA.....A.T....T.TTG......A.....G..  13328903
14771    30569077              .....T.A.G....GAC.....A..T.A......A.....C.....GT.  30569029
14771    33073582              .....TG..GT...G.A.....A...AA.C...G............G..  33073534
14771    21680455                                                  ..........G..  21680443
14771    32369407    .....T.........T...G......A.....A...AG.C...G...............  32369467
                            \   \                                               
                            |   |                                               
                            A   T
14771    17762805               ....T...G...TG.A.....A.............A........GG..  17762758
14771    38353336              .....T...GT....AA.........AA.C...GT............A.  38353384
14771    9650854          ..........T.C....T.G.A.......A.AA.....G............GA.  9650908
                               \                                                
                               |                                                
                               T
14771    5469386                ....TC.......GAA.....A....TGT...G............C.T  5469433
14771    7278031                ....G.A..C.....A.....A...AA.C...G............G.T  7278078
14771    10530573             ......T..TG....G.A..T..A...TG..................GT.  10530622
14771    12111048              ..............G.A..A.AAA.........G..G...AA....G..  12111000
14771    14788054              .....T.C.G....G.A.....A...T...G..GA...........G.T  14788102
14771    24569041               ....T.C.G....G.A..A..T......T...G............G..  24568994
14771    32669561               ....T...G.....AA.....A..T.T.T...G....T....T...T.  32669608
14771    35100501               ....T........G.A..T..A............GG..A......G.T  35100454
14771    20796703              .....T.C.GG....AA.....A.A..T...A...GG......T.....  20796655
14771    24806919              .....T...GG.A...A....AA.AT...TG.G................  24806871
14771    37457370             ......T.C.GT...G.A.....A...AA.C......G..A.........  37457419
14771    2174859               .....T.C.G......A.....A......TG.T...A.........G..  2174811
14771    13009617              .....T...GG...CA.C...AT..........T............G..  13009569
14771    18554554              .....T.C.G.G..G.A.....A...AA.T................G..  18554506
14771    3893453               .....TC.......G.A.G...A...AT.....G.........T..GT.  3893501
14771    14574743              .....T...GT...G.A.....A...AA.C...T...............  14574695
14771    16897148              .....T...GT....AA.....AA..AA.C.A..............G..  16897100
14771    20643846                ...T.C.G......A.....A...AA.....TA...........T..  20643892
14771    31583815              .....T.C.G......A.....T.......G..GA...........T..  31583863
14771    32585146              .....T.C.G....G.G.....A...........A....A...T..G..  32585194
14771    36135019              .........G....G.A.....A.........C..GA.CA.A....GT.  36134971
14771    14175624               ....T.A.C..A...A.....A.T.T..........G........G..  14175577
14771    36789360             ....C.T.C.G...GG.A.....A....A...........A.........  36789409
14771    3946584                  ..A....G...G.A..G..A.......G...T....A..GA.....  3946539
14771    23871541               ....T...G......G.....A...AGGC................G..  23871494
14771    24976512               ....T.C.G..A...A.....A...AA.C.........A.........  24976559
14771    32741057               ....G........G.A.....AA.GG..TG............T..G..  32741104
14771    2811417                ....T...G....G.A.....A......AG............A..G..  2811464
14771    15427049               ....T.C.G....G.A..T..A...T....T.GC...........T..  15427002
14771    20089791            .........C.G....G.A.....A...AGGC...G............G..  20089841
14771    36954373                ...T.A........A.....A...A....A.GC..............  36954327
14771    30427641                ...G.C.G....G.C.....A.A......A..............G..  30427687
14771    33084046              .....AG..G............A.A....A.A.T.........T..T..  33083998
14771    23306442         ..........T.C.G.A..G.A..T..A...........T.............T  23306387
                                \                                               
                                |                                               
                               CT
14771    23944090         ...G......T....C.....A.....AA..AA.CT..G............G..  23944037
14771    30087326              .....T.C........A.....ACA.TT....G..............TT  30087278
14771    2553267                                                 ............G..  2553281
14771    19879937              .....T...T....G.A.....A...AT....GG............G..  19879889
14771    32318995                ...T.C........A.....A.T.TT....T...G.........GT.  32318949
14771    10063094            .......-.C.G...G..A.....AA.TAG.C.........A......G..  10063045
14771    34562492              .....T.C.G......A...GTA..T.T.A..............A..T.  34562444
14771    34063002           ..T.....T........G.A.....A..A...............AC...G..  34063053
14771    11025124              ....G..C.G....G.A.....A...T.......A...........G.A  11025172
14771    8274739           ...T.....G.C.G....G.A.....A...----...-............GT.  8274786
14771    12930349                                                ...............  12930335
14771    17103736               ....T.C.G......A...C.AT......T...A...G..........  17103689
14771    33202001                                                ............G..  33201987
14771    3604980               .....T.C.G....G.A.....A...A...................G..  3605028
14771    13823807            .......-...G....G.A.....AA..AA.C...G..C.........G..  13823758
14771    2911907               .....T...G...TG.A.....A......AG..GT...........G..  2911859
14771    13725211               ....T.C.G....G.A.....A....TT.................GT.  13725164
14771    15599011                                               .............G..  15599026
14771    21444259                     .......G.A.....AA..T......G.GA..C......G..  21444218
14771    6087264               ..G..T...G....G.-.....A...AA.T.AGG............G..  6087311
14771    22583048              .....T.C.G....G.A.....A...AA.C..G-.....A.........  22583001
14771    5786931                                                 ............G..  5786917
14771    13671326                    .....-.....C..AA..-.........T....A...T..G..  13671366
14771    22849430                                                ............G..  22849444
14771    24667000                                                ............G..  24667014
14771    27712575                                                ............G..  27712589
14771    37811425               ....T.C.G..A...A.....A.......................GTT  37811472
14771    9387186                                                 ............G..  9387172
14771    16615228                                         ....A.G...............  16615207
14771    2800519                                                .............G..  2800534
14771    5665863                                              ..G............G..  5665846
14771    25005509           ........T.C..T.....A.....A...AA.C...G.............A.  25005458
14771    28263309                ...T.G......T.A.....AAA..............A......G..  28263355
14771    30964686                                                ............G..  30964700
14771    35184418               ....T.C.G....G.A.....A.............A..A......GT.  35184371
14771    3202815             .......T.C.G....G.A.....A...AT.C...G............G..  3202866
                                  \                                             
                                  |                                             
                                  A
14771    4174613                                                 ............G..  4174599
14771    6548466                                                 ............G..  6548452
14771    28145616              .....T...G....G.A.....A.ATAA.C..G-............G..  28145663
14771    28895914                                                ............G..  28895900
14771    37592574                                         .....GG............G..  37592595
14771    31864214                                               .............G..  31864199
14771    33477974                                                ............G..  33477960
14771    3975057             ......CT...G....G.A.....A..........G............G..  3975007
14771    7674528                       ....T.G.A..A.......A.....G............G..  7674568
14771    13136642                        ......A..A.AA.....CA.A...............T.  13136680
14771    29860336                                                ............G..  29860322
14771    29121463              .....T...G....G.-.........AA.T..G-...........C...  29121509
14771    18528634                        ....G.A.....A...AA.C..C.............G..  18528672
14771    23847331                        ......A.....A...A..CT............T..GT.  23847293
14771    31532885                        ....G.A..T..A.A..A.C...G............G..  31532847
14771    2096049                                                 ............G..  2096063
14771    3785107                                                 ............G..  3785093
14771    19342750           ..T.....T.-.G....G.A....AA...AA.C...G............G..  19342800
14771    26523048                        ....G.A.....A...AA.C.A.G............GT.  26523010
14771    34526572          ......A......C..T..AA.....A.T.AG.C......A..A.........  34526625
                                     \                                          
                                     |                                          
                                     T
14771    19363616                        ....G.A.....A..........T......AAC...T..  19363654
14771    18664015             ......T.C.G......A.....A...AA.C...G............G..  18663966
14771    21364087              .....T.C.GT...G.A.....A...AA.T...G............G..  21364039
14771    16755421                        .....TG.....A................A......GTT  16755383
14771    17062930                        ....G.A....AA.......GA.................  17062892
14771    13924384              .....T...G..A...A.....A.CT...........T...........  13924336
14771    15729324                        ......A.....A..T.T.....GT...........G..  15729362
14771    22549811                        ...G..A.....A...TG......T..............  22549773
14771    8861888                         ......A.....A...AG.....G............G.T  8861850
14771    9767188                         ....G.A....AA.....CA...G.....A.T.......  9767226
14771    10741413                      ....A...A..T..A...A......G............G..  10741453
14771    30443310                        ......A..T..A...AG.C...G............G..  30443272
14771    20553859         ..C.........C.G....G.A....AA...AA.A...GA...........-..  20553807
14771    34006526                                            .........A.........  34006544
14771    7821433                          ...G.A.....A.A......A.G............G..  7821470
14771    14231012                ........GG..G.A.....A...T.......T...........G..  14230966
14771    37270797                         ....AA.....A...AG..................GA.  37270834
14771    1803812                                                 ............G..  1803826
14771    5122687       ..T..C.....C-..C.G....G.A.....A...TA..................G..  5122742
14771    33469944                         ...G.A.....A......T...G.........T..GTT  33469907
14771    5052306          ..C.......T.C.G......A.....A.AAT..................      5052355
14771    6383444                          ...G.A.....A...AA.....G............T..  6383481
14771    15752737                         ...G.G.....A...AA.....GA...........G..  15752774
14771    15868100                         ...G.A.........AG.T......C............  15868063
14771    38139512                         ...G.A...C.........G....A.T.A.A....G..  38139549
14771    5684819                         ....G.A.....A.T........T..A.........G..  5684781
14771    9047356                         ....G.A.....A.....T.G............G..G..  9047394
14771    20612337           ..T.....T.......TG.A.....A.......G..G............-.A  20612287
14771    38291852                        ....G.A.......A......A..............T.T  38291890
14771    8019349               .....G.C.G....G.A.....A..TGA.C...G..-......T..G.A  8019302
14771    33089799              .....T...G..-...G.....A.A.AG.....G...G........GA.  33089846
14771    36809706         ..C.......T.C..T...G.A...C.A...AA.T...G............G..  36809652
                                                                           \    
                                                                           |    
                                                                           T
14771    27278069         ............G.--.....A.....A..TT.T.GA..............G..  27278120
14771    19437281                                                ............G..  19437267
14771    2963931             .......T.C.G..-...A.....A...AA.T..GG............G..  2963980
14771    37753626                        ......A.....AAAA.....A...........T..T..  37753664
14771    16028326            .......T...G.C....-.....A...AA.T.............T..G..  16028375
14771    37772915            .......T.C.G...G..-..T..A...A......GA..........C...  37772866
14771    34908070                               ....CA...AA.C...G............G..  34908039
14771    14876368                               .....A...A......G..G............  14876399
14771    7859940                                                  ...........G..  7859953
14771    18148930              ..G..T.C........A.....ACAT.............A.........  18148878
                                                                             \  
                                                                             |  
                                                                          ATTG
14771    35798076                                ....T..........TAGGC...........  35798046
14771    36323508                               .....A..........G.....C.A....GT.  36323539
14771    20826191          ...T.....T.C.G......A.....A.A.........A......-.......  20826242
14771    2857401          ..C.........G...-------....A...AG.....GA...........G..  2857447
14771    15992637         ..C.......T.C.G....G.A.....A...TA.....................  15992583
                                     \                                          
                                     |                                          
                                     T
14771    6082808                         ....G.A.G.............GG.........T..T..  6082846
14771    7686134                                .....A......AG..G.......T.......  7686165
14771    29100218         .....T....T...GT...G.A.....A...AG.C...G.........T..GT.  29100272
                                                                       \        
                                                                       |        
                                                                       G
14771    33158021                                 ..A....A.T.T...A..............  33157992
14771    34746253                                                ............G..  34746239
14771    4153178               .....T........G.-...A.A.....TA....T..C.C......G..  4153225
14771    16187504              .....T.A......CA-.....A..TGTG.........T..........  16187457
14771    10125356             ......T.C.G....G.-.....A...AA.T...G............G..  10125308
14771    20720095         ..C..T....T.C......G.A.....A.A.AA.C...G............G..  20720041
                                                                      \         
                                                                      |         
                                                                      A
14771    31355704             ......T.C.G......-..T..A...AA.T..G.............G..  31355752
14771    6375549                                .....A..T.......G............GT.  6375518
14771    10514212                               .....ATA........T............G..  10514181
14771    13815818                               ..........TTC................GT.  13815787
14771    20520320                               .....A.......GA.T............G..  20520289
14771    21681263                               .....A............A...A...T....T  21681232
14771    31592927                               .....A....A.TG...............G..  31592958
14771    35377726                               .....A...AT.....G...............  35377757
14771    732895           ..........TTC.GT...G.A.....A...AA.C...G........T..C...  732841
                                                                      \         
                                                                      |         
                                                                      A
14771    14383678          .........T.C.G....G.-..T..A...AA.T.AC.............G..  14383729
14771    24206235                                                ............G..  24206221
14771    1803714                                ................GT......A.T..G..  1803683
14771    3975587                                 ....AA...............A...G.....  3975617
14771    22966150                            ........A...AA.C....A..............  22966115
                                                 \                              
                                                 |                              
                                                 G
14771    32595898                                ......T..TGA...TA..............  32595868
14771    36948537                                ......A......A..AAG.........G..  36948567
14771    10837856         ....T.....T.C........-.....A...AA..G..G....G.CA....G..  10837908
14771    13753403                               .....A...AG.C................C..  13753434
14771    33942633                                 ...A...AG.C................G..  33942604
14771    34238457                               .....A..TA..C...................  34238488
14771    19625382                                                ...............  19625368
14771    3145117                                .....A...A......G............GA.  3145148
14771    3806362                                .....A....A.....GA...........G..  3806393
14771    9038164                                .....A.......GA.G.........T..G..  9038133
14771    13342003                                 ...A...AG.C.............G..G..  13341974
14771    32425434                                  .......A.....T.............T.  32425462
14771    342666                .....T.C.G....G.A.....A....A.C..G.-...........G..  342619
14771    5295300                                             ...C............G..  5295282
14771    32959528                                               ................  32959543
14771    14005301              .....T...G...G.....A...A.................          14005341
14771    6762928             .......T...G.......---..AA..AA....CGA.C.........G..  6762975
14771    24575398                                 ...A..A....................T..  24575369
14771    28083926                                                ............G..  28083940
14771    23756578                                               .............G..  23756593
14771    779389                                       ...A..T................G..  779364
14771    4418321                                                .............G.T  4418306
14771    13597668                                                ............G..  13597654
14771    28254461                                             ..................  28254478
14771    31839092                               .......A..T...A................A  31839061
14771    14360225              .....T..G..A..GAA..T..AA...............-.........  14360272
14771    19487078                                                ............G..  19487092
14771    2866652                          .....A.....A...AA.....GT...........T..  2866689
14771    14325867              .....T.C.G......A.....A..AGA.C..G-............G..  14325820
14771    32905070              .....T........G.A..A..A.-.....................G..  32905023
14771    671586                .........G..-...G..A.............TA...........G..  671538
                                                      \                         
                                                      |                         
                                                      A
14771    38299695         ..C.......T.C.G......A.....A....A.C..G-...............  38299747
14771    9255168                             ..G..A.......A.A...G...............  9255203
                                                      \                         
                                                      |                         
                                                      A
14771    12680400                                          ....G................  12680380
14771    35184579          ..G......T.C.G..A...A.....A...AA.C..G.-..............  35184528
14771    18469075         ..C.......T.C.GT.....A.....A...AA.C..G-............GA.  18469127
14771    36420104         ..C.......T...G....G.A.....A...AA....--.....C......G..  36420053
14771    38319946         ..C.......T.C......G.A..T.CA...AA.C..--..G..A......G..  38319997
14771    22617675                                    ......T..A...............T.  22617701
14771    11796885           ..T.....T.C.G....GAG.G...A.A....A....-.......T......  11796835
14771    19035091               ....T.C......GTA..T..A................AA........  19035139
                                                                     \          
                                                                     |          
                                                                     G
14771    4916109                                       ..A.............G.....G..  4916085
14771    9022536            ..T.....T.C.G....G.A.....A....G.....G............TT.  9022589
                                                                 \              
                                                                 |              
                                                                AG
14771    7749290          ..A.......T...G....G.A.....A....A...-.T.G...A......G..  7749238
14771    11387438         ..C.......T.C......G.A......--.AG.....G............G..  11387387
14771    8122205               .....T.C.G....G.A.....A...--...C...G..........G..  8122158
                                                                    \           
                                                                    |           
                                                                    G
14771    20646987             .....GT...G.A....A.......T...TA...G.............T.  20646937
                                                                  \             
                                                                  |             
                                                                  C
14771    7131340              ......T...G....GAA.....A...A...C..G.....A......G.T  7131391
                                                          \                     
                                                          |                     
                                                         GA
14771    20395071           ..T.....T...G....G.A..A..A---..T.................G..  20395023
14771    37109756                ...T.C.G....G.A.....A..........GA..--..........  37109800
14771    19079794           ........T.C.TT...G.A.....A...T--..C..............G..  19079745
14771    22241563            .......T.CG.....G.A.....A...AA.T..G-.....A......G..  22241514
14771    32561978            .......T.C......G.A.....A...AA.TG.G-............G..  32561929
14771    201261                                          ...T..G.............G..  201283
14771    646132                                            .....G............G..  646112
14771    7367376                                           .....G..C............  7367356
14771    17458039            ..T....T.C.G....G.A.....A...AA.T..G-............G..  17457990
14771    24309756                                          .....GA.G............  24309736
14771    27287592                                      ...................T..G..  27287616
14771    31169236                                         ...................GAG  31169215
14771    31766750            .......T...G..C.G.A....AA.....................A.T..  31766696
                                                                \               
                                                                |               
                                                             TGCT
14771    23620239              .....T...G....G.A.....A....A.C..G.-..............  23620192
14771    24705298              .....T.A.G......A.....A...----...-............G.T  24705255
14771    33286349              .....T...G......A.....A....A.C..G.-...........G..  33286396
14771    1134539               .....T..........A....AA.A.......T.--.........AG..  1134585
14771    28616985              .........G....GTA..T..A...AA.C....-...........G..  28617032
14771    884428                .....G.C.G......A.....A...AA.CT...-...........G..  884381
14771    7095400            ..T.....T.C.G....G.A.....A...T....-...A......G...G..  7095350
14771    23493908              ..C....C.G....G.A.....A...AA.C..G.-..............  23493861
14771    4044759                                             ...G............G..  4044741
14771    7916422                                .....A....A................C....  7916391
14771    22543108              .....G.C........A...C.A...AA.C....-....A......G..  22543061
14771    23151152              .....T...G....GCA.....A.A.AA.T..G.-..............  23151105
14771    35572620               ....T...G..A...A.....A...AA.T..G-............G..  35572666
14771    38246010      .....CT......A.C.G......A.....A.A.----...G............GT.  38246062
14771    9030305               .....G.C.G....G.A.....A...AA....C.-...........GT.  9030258
14771    18628361              .....G...G....G.A.....A.A.GA.C..G.-...........G..  18628314
14771    24514441              .......C.G....G.A.....A...TG.C..G.-...........G..  24514394
14771    26966729              .....T.C......G.A.....A...AA.C..T.-...........G..  26966682
14771    34598108              .....T.C.G....T.A.....A...AA.C..G.-......T....G..  34598155
14771    35015961              .......CC...A...A.....A..TG...TTT............C...  35016011
                                                                 \              
                                                                 |              
                                                                AG
14771    5715429               .....T...G....G.A.....T...AA.C..G-............G..  5715382
14771    17355296              .....T..........A.....A.T..-..G..GT........T..G..  17355249
14771    38439923              .....T.C.G....G.A.....A....A.C..G-...............  38439876
14771    23617989                                            ................G..  23617971
14771    35815568              .....T.C......G.A.....A...AA.C...-...............  35815615
14771    6776913              ......T.C.....G..A.....A...T-..................G..  6776865
14771    12892056              .........G....GAA.....A..TAA.C..G-............G..  12892009
14771    1950185               .....T...G....G.A.....A...AA.C..G-...............  1950232
14771    4302570               .....T.C.G....G.A.....A....A.C..G-............G..  4302523
14771    4861064               .....T.C.G......A.....A...A..T..G-............GT.  4861111
14771    12290988              .....TGC......G.A.....A...AA.C...-...............  12290941
14771    13866791              .....T.C.G......A.....A...AA.C...-............GT.  13866838
14771    14064563              .....G.C.G....G.A.....A....A....G-............G..  14064610
14771    20393670              .....G.C.G....G.A.....A...AA.C..G-...............  20393623
14771    32598148              .....T...G....G.A.....A...AA.C...-............G..  32598101
14771    38197926              .....T...G......A.........AA.C.TG-............G..  38197973
14771    38310006              .......C.G....G.A.....A...AA.C..G-............G..  38310053
14771    8165976               .....T.C.T......A.....A..A.A.C..G-............G..  8166023
14771    10783557             ......T.C.G....G.A.....A...AA....--............G..  10783604
14771    17959478                                            ...G....CA......G..  17959460
14771    21327081              .....T.C.G....G.A.....A...AA.C..G-............G..  21327128
14771    23763597              .....T...G...C.CA..G..A...T......--...........G..  23763643
14771    36189602              .....T.C.G....G.A.....A...AA.C..G-............G..  36189555
14771    2349236               .....T.C.G......A.....A...AA.C..G-............G..  2349283
14771    2416540               .....T.C.G....G.A.....A....A.C..G-...............  2416493
14771    2512863               .....T...G......A.....A..AAA.C...-............G..  2512910
14771    3998453               .....G.C.G....G.A.....A...AA.A...-............G..  3998500
14771    4051835               .....T.C.G......A.....A...AA.C..G-............G..  4051788
14771    5454422               .....T.C...G..G.A.....A...AA.C...-............G..  5454469
14771    5721649               .....T.C.G......A.....A...AA.T...-............G..  5721602
14771    10360672              ..C..T.C........A.....A...AA.C..G-............G..  10360625
14771    11090286              .....T.C.G....G.A.....A..TAA.C...-............G..  11090239
14771    12388132              .....T........G.A.....A...AA.C..G-............G..  12388085
14771    16685181              .....T.C.G....G.A.....A....A.T..G-............T..  16685134
14771    16704198              .....G.C.G......A..T..A...AA.T...-............G..  16704245
14771    17951335              .....T.C.G.....TA.....A...AA.C..G-............G..  17951382
14771    18253937              .....T...G......A..T..A...AA.C..G-...............  18253890
14771    18602617              .....G.C.G.G..G.A.....A...AA.C..G-............G..  18602570
14771    18615964              .....T...G....G.A.....A...AA.C..G-............G..  18616011
14771    19564845              .....TC..G....G.A.........AA....G-............GT.  19564892
14771    20431944              .....T...G....G.A.....A...AA.C..G-..G.........G..  20431991
14771    20457126              .....T.C.G....G.A.........AA.C...-............G..  20457079
14771    21358486              .....T.C.G......A.....A...AA.C..G-............G..  21358439
14771    22198329              .....T...GT...G.A.........AA.C..G-............G..  22198376
14771    24383937              .....T...G....G.A....AA...TA.C...-............G..  24383890
14771    25757901              .....T...G....G.A.....A...AA.C..G-............G..  25757948
14771    30259370              .....T.C.G......A.....A...AA.C...-............G..  30259323
14771    30279515              ........TG....G.A.....A....A.T..G-............G..  30279562
14771    31435902              .....T.C.G....G.A.....A...AA.C..G-............G..  31435949
14771    31695723              .....T...G....G.A..G..A...AA.C...-............G..  31695770
14771    32928544              .....T.C.G......A.....A...AA.A..G-............T..  32928591
14771    33732064              .....T.C.G..A.G.A.....A...AA.C...-...............  33732017
14771    36204250              .....T.C.G....G.A.....A...AA.C..G-............G..  36204297
14771    38220971              .....T.C.G......A.........AA.C.TG-............G..  38221018
14771    2333499               .....G.C.G....G.A.....A...AA.C..G-............G..  2333452
14771    4217879               .....T.C..C...G.A..T..A...AA.C..G-............G..  4217832
14771    4881986               .....T.C.G....G.A.....A....A..G.C--...........G..  4881940
14771    5576179               .....G.C.G......A...C.A...AA.C..G-.........T..C..  5576226
14771    8567537               .....T.C.G....G.A.....A...AA.C..G-............G..  8567584
14771    10999326              .....T.C.G....G.A.....A..TGA.C..G-..............A  10999373
14771    13931732                                            ...G...........C...  13931714
14771    16806579              .....T.C......G.A.....A...AG.C..G-..A.........G..  16806626
14771    18782195              .....T.C.G......A.....A...AA.C..G-...............  18782243
                                                                             \  
                                                                             |  
                                                                             A
14771    19381803              .....T.C.G....G.A.....A...AA.C..G-............G..  19381756
14771    22189515              .....T.C.G......A.....A.A.AA.C..G-............G..  22189562
14771    31637033                                          ...A..............G..  31637053
14771    34973795              .....G.C.G....G.A.....A...AA.C..G-............G..  34973842
14771    35169567              .....T.C.G......A.....A...AA.T..G-............G..  35169520
14771    35914660              .....T.C.G.A..G.A.....A....A.C..G-............G..  35914613
14771    36489583              .....T.C.G....G.A.....A....A.C..G-............G..  36489630
14771    786052                .....T.C.G....G.A.....A...--.A.A..............G..  786006
14771    2464056               .....T...G..A.G.A.....A...A..C..G-............G..  2464009
14771    3970018               .....T.C.G....G.A.....A...AA.C..G-............G..  3970065
14771    5746758        ......--....T...G..A.G.A.....A...AA.C..G.-...........G..  5746706
14771    8032673               .....T.C.G....G.A.....A...AA.A..G-............G..  8032626
14771    9784920               .....T...G......AG....A...AA.CG.G-............G..  9784873
14771    12267522                                                ............G..  12267536
14771    12489210              .....T.C.G......A.....A...AA.C..G-............G..  12489163
14771    12897215               ....T...G....G.A.....A...AA.TG.T.-...........G..  12897261
14771    17579801              .....T.C.G....G.A.....A...AA.C..G-............G..  17579848
14771    23135482              .....T.C.G....G.A.....A....A....G-............G..  23135435
14771    24527960              .....T.C.G....G.A.....A...AA.C..G-...............  24528007
14771    26450299              .....T.C.G....G.A.....A...AA....G-............G..  26450252
14771    31470587              .....T.C....A.G.A.........AA.T..G-............G..  31470540
14771    32184915              .....T.C.G......A.....A...AA.C..G-............G..  32184868
14771    33504824              .....T.C.G......A.....A.A.AA.C..G-............G..  33504777
14771    35300180              .....T.C.T...G..A.....A...AA.C..G-............G..  35300133
14771    35962511              .....T...G......A.....A...AA.C..G-............G..  35962464
14771    22591325               ....T.C.G....G.A.....A...AA.C..G-...............  22591371
14771    768914                                                  ............G..  768900
14771    13054363              .....T.C.G......A........AAA.C..G-...............  13054411
                                                     \                          
                                                     |                          
                                                     A
14771    542499                                             .................G..  542480
14771    4043712                                            ..........A.........  4043731
14771    15403646              .....T.CT.....G.G.G...A.........--............G..  15403692
14771    22630873                                            ....A..............  22630891
14771    24077569              .....T.C.G............A...AA.C..-G.....A......G..  24077616
14771    24669722         ..........T.C.G....G.AG....A.A.T--.................G..  24669773
14771    35955587              .....T...G...TG.A.....A...AA.C..---...........G..  35955542
14771    892566                 ....G.C.G....G.A.....A...AA.C...-............G..  892612
14771    5756862               .....T.C.G............A...AA.C..-..........-..TG.  5756908
14771    8561179                ....G.C.G....G.A.....A...AA.T..G-...............  8561225
14771    22207477               ....T...G....G.A.....A...AA.C..G-............G..  22207431
14771    23398232                               .....A......-............C...G..  23398202
14771    35579613                                                ............G..  35579627
14771    36774759               ....T........G.A.G...A...AAGC...-............G.T  36774805
14771    13766393                                          .....--...........G..  13766375
14771    17856872                ...T...G.-...A...A.A................G.......G..  17856918
                                                      \                         
                                                      |                         
                                                      A
14771    20480336                                             ..G............G..  20480319
14771    22655017                                             ...............G..  22655000
14771    23278745                                              ..............GT.  23278729
14771    23826007               ....T...G....G.A.....A...AA.CG..-............G.T  23825961
14771    34760528               ....T.C.G....G.A.....A...AG.C..G-............G..  34760574
14771    35134186                                                ............G..  35134200
14771    35779550         ..C.......T.A.GT.....A.....A...A......--...........G..  35779497
                                                          \                     
                                                          |                     
                                                         GG
14771    36199452                                                ...............  36199466
14771    35869338                ...T...G..A.G.A.....A...AA.....-............T..  35869383
14771    6298538                                             ...................  6298520
14771    6362867          ..G.......T.C.G....G.A.....A....A.....--...........G..  6362813
                                                         \                      
                                                         |                      
                                                       AAA
14771    16783483              .....T...G....G.A.....A...AA.C.-..............G..  16783436
14771    13712529              .....T.C.G......A.....A...AA...-.G............G..  13712576
14771    24845063               ....T...G....G.A....AA...AT.C.-..............G..  24845017
14771    3810402                 ...T...G....G.A....AA...AA....G-............G..  3810447
14771    7965744               .....T.C.C....-.A.....A............C..G.......-G.  7965698
14771    8682487               .....A.C.G....G.A.....A...AA.-..G.............G..  8682440
14771    15984789              .....T.C..C...G.A.....A...AA...-.G............G..  15984836
14771    17071313              .....T.C......G.A.....A...AA.C.-.G............G..  17071360
14771    21168181              .....T.C......G.G.....A...AA.C.-.G............G..  21168228
14771    38306949              .....T...G.....CA..T..A....A.C.-..............G..  38306996
14771    8638610          ..C.......T.C.G...C..A..TG......A.....G....T.......C..  8638666
                                                         \   \                  
                                                         |   |                  
                                                        AG   C
14771    19281689                                            ................G..  19281671
14771    21002568              .....T.C.G....G.A.....A...AA.T.-.G............G..  21002521
14771    24135195                        ....G.A.....A...A..C.-.G............G..  24135158
14771    28144941              .....T.C.G......A..A.TA....A.C.-..............G..  28144988
14771    36154985                                           ....................  36155004
14771    3078161                 ...T...G....G.A.....A...AA.C..G-............G..  3078116
14771    14357855         ..C.......T...GT.A.G.A.....A..G--.A.C...............T.  14357804
14771    16657772                ...T.C.G....G.G.....AT..AA.C...-...............  16657727
14771    17242985         .....TG...T........GAA.....A.A.----................T..  17243034
14771    18749164                ...T...G....GAA.....A...AA.C..G-............G..  18749119
14771    21110652                ...T..G.......A.....AA..AA.C..G-............G..  21110607
14771    21130679              .....T.C..G..GG.A.....A..T.-...T.T............G..  21130726
14771    38008267                                               ...G............  38008252
14771    23472989                                                ............G..  23472975
14771    26986605                               .....A..........G............-G.  26986575
14771    3595949               .....T...G....G.A..-..A...AA.C..G-...............  3595995
14771    17988273              .....T...G......-.....A.C.AA.T...-............G..  17988319
14771    7236515                ........G......-.....A...AA.C.-.G............G..  7236560
14771    36229139               ....T...G...TG.-.....A...A..C..G-............G..  36229184
14771    1034545                                .....A...AA.C.-..............G..  1034575
14771    3769490                                .....AA..A....-...A..........G..  3769520
14771    16703022              .....T...G....G.A.....A...AA.-...GA...........G..  16703069
14771    19385595                        ......A.....A...AA.C..G-............G..  19385632
14771    19407358        ......TT..A....--.....A.....A..TT....A..C...........G..  19407411
                                                             \                  
                                                             |                  
                                                             G
14771    23494613      .....A..T....T........G.A...A.A...----...G............G..  23494559
                                        \                                       
                                        |                                       
                                       CA
14771    27478616                                                ...............  27478602
14771    31784302                                                ......G........  31784316
14771    34909534           ..T.....T...G..-...G.....AA..AA.C..G-............G..  34909485
14771    35892312                .....A.GT...G.A....AA.........--...G........G..  35892266
                                                         \                      
                                                         |                      
                                                        AG
14771    36754917                                         ......--..G........G..  36754898
14771    30450797              .......C.G..A...-.....A...AA.C..G.-........T..G..  30450843
14771    30621331                ...T...G..A.G.A.....A.......-----...........G..  30621290
14771    7090626                                                   .............  7090614
14771    22934270              .......C........-.....A...AA.C...-............GT.  22934224
14771    32932986              .....T.C.G....-.......A...AA....G-............G..  32933032
14771    13965718               ....T...G....G.-.........AA.C..G-............G..  13965763
14771    26090929              .......G.--...G.-.....A...AA.T...-.........T.....  26090973
14771    33043829               ....T...G....-.A.....A...AA.C..G-...............  33043784
14771    4503112               .....T...G....G.-.....A...AA.C..G-............G..  4503066
14771    7221137               ..A..T...G....G.-.....A...AG.C..G-............G..  7221091
14771    7610750                                                 ...............  7610736
14771    8190116               .....G.C.G....G.A.....A.......G.C---..........G..  8190163
                                                         \                      
                                                         |                      
                                                        AA
14771    22248057              .....T...C....G.-...A.A...AA.A..G-...............  22248103
14771    22531069              .....T.C.G....G.-.....A...AA.C...-............G..  22531115
14771    27359034              .....TT.......C--.....A................A....-..T.  27358989
14771    28081231                                                ...............  28081245
14771    30820308                                                ...............  30820322
14771    2262543                                          .................C.G..  2262521
                                                                  \             
                                                                  |             
                                                                  A
14771    9029675    A...                                                          9029672
14771    14069338                                 ..A....A.T....................  14069308
                                                                    \           
                                                                    |           
                                                                    T
14771    14887047              .....T.C.G....G.A.....A...--.A.C..............G..  14887094
                                                                  \             
                                                                  |             
                                                                  A
14771    15883824              .....T...G......A.....A......CT.---...........G..  15883778
                                                         \                      
                                                         |                      
                                                         A
14771    2961065                         ......A.....A.A..A.C...-............G..  2961102
14771    29357213              .....T...G..-...G.....A...AA.C...-............G..  29357259
14771    31515123          ......C..T.C....-...G.....A...AA.T..GGC..............  31515071
                                                                    \           
                                                                    |           
                                                                    C
14771    6373004                             ..G.................T.....AA.......  6372969
                                                                 \              
                                                                 |              
                                                                 T
14771    13080769      ..T....T.....T.G.G......A..T..AA.AT..........--.......G..  13080712
                                              \                                 
                                              |                                 
                                            AAA
14771    2692779                                       ....T.................-..  2692756
14179    1655615      ...T..C.T.......C.G.A.T..A....AA.ATT...................G..  1655672
14179    1151597       ..C..C.......T.C.GT...GAA.....A...AG.C......G..A......G..  1151541
14179    1858629          ..C.......T.C.G....G.A.....A...AG.C............G...G..  1858576
14179    515067           ............C.G..T.GAA.........T......G..G..T...T...T.  515120
14179    871856        ...........A.TT..C..A.G.A.....A......A...G......CA.......  871800
14179    3078285          ..C.......T...G....G.A.....A...AAGC...G............G.T  3078232
14179    3110981            .....G..T.C.G..A.G.A.....A...AG...........A......G..  3110930
14179    693404           ..A.......T.C......G.G.....A...AG.C...G..C...........T  693457
14179    1092446          ..C.......T.C.GTA..G.......A...AA.C................GT.  1092499
14179    240893           ..........T.C.G....G.A...CAA...AA.T...G............G..  240840
14179    1549584          ..C.......T.C.G....G.A.....AT..AG.C................G..  1549531
14179    1990042          ..C.......T.C.GT.T...A.....A...AA.T................G..  1990095
14179    2564616           ....T....T.C.GT...G.A.....A...AA.C...G...T...........  2564668
14179    147825          ...C.T....AT.C..T...G.A.....A...AGGC...G.C.............  147771
14179    1981083          ..C.......T.C.GT.A.G.A..T..T...AA.T................G..  1981030
14179    2376192             .......A.G.GT...G.A.....A.A.AA.T........G.......G..  2376142
14179    3559051          ..C.........C.GC.....AG....CAA.AA.A....A..............  3559104
14179    75629               ...G...T.C........AT....A...AA.C...G............G..  75579
14179    221944                .....T.C.G....G.......A.A..TGA...GA....A...T..G..  221896
14179    3569274             ...C...T...T....G.A....TAA..AG.C...G............G..  3569224
14179    228055               ......T...GT..TG.A..T..A...A......G............G..  228006
14179    2085481              ........C.G....G.A....AA...AA.T..GTA..............  2085432
14179    2800360          .....T....T...T....G.A.....T......C.ATGA...........G.T  2800307
14179    1649330                                                ......C......G..  1649315
14179    2163089               .....T...G....G.......A..T...............A.T..G..  2163041
14179    1698795              ......T...G....G.A.....A..TAG.C..G.A...........G..  1698844
14179    3293163              ......T........G.A.........AA.C.AG.............G..  3293212
14179    579378               ......T.C..T.....A.....A...AG.C...........C....G..  579427
14179    2130383                ....T.C.C....G.A.....A..........GT...........G..  2130430
14179    2353859                 ...T.C.....GG.A.....A..........G.AG.........GT.  2353813
14179    2076069               .....T.C.G......A.....A......A.TTGT....A.........  2076021
14179    2544997           ...........G......G.G.....A..TT.......A.....CA.T..TT.  2544945
14179    1890638                ....T.C.G....G.A.....A..TAA.T..G-............G..  1890592
14179    2424461                      ..T....G.A.....A...AG.C...G..............T  2424502
14179    2539820                                                 ............G..  2539834
14179    506699         ..T..T......T.A.GC..GG.A.....A...AGTC................-G.  506753
14179    3375711                          ...T.A.....A...AG................C.T..  3375674
14179    1345251                           ....G.....A...AG.C...G.......A....G..  1345215
14179    7952          ..T..C.T.........GTG....A.C...A...AA.C...G.........--.G..  8006
14179    362615                .....T.C.G....G.G.....A..GA...TA..............G..  362663
14179    330089                ..........-...G.A.....A...AG.T...GA...........G..  330136
14179    1541335                             ..G.....A...AA.C..G.............G..  1541369
14179    2781390                             ..A.....A.A..T..GA..............G..  2781424
14179    2152446                             ....C..T....A.T.....T..G........T..  2152480
14179    3190392                                                 ...............  3190406
14179    3161086         .....ATT...A.C......G.A.....A...AA.C..G-............G..  3161033
14179    3256673                ....G.C.G....G.A.....A...AA.C..G-............G..  3256627
14179    902051                                       ...A...................G..  902026
14179    1012748          ..A....C..T..G.....G.A.....A...T....-................   1012697
14179    2040142                ....T.C.C....G.G.....A...T...G...A..--.......T..  2040187
14179    934957           ....T.....T....T...G.A.....A..........G.....A.C....G..  935011
                                                         \                      
                                                         |                      
                                                         T
14179    3300487               .....T.C.G......A.....A..TAA....GT-..........C...  3300534
14179    445294                .....T.C.G....G.A.....A...AA.C..G.-..............  445247
14179    124048                ..C..T...G......A.....A...AG.C...-............G..  124095
14179    3699746               .....T.C.G....G.A.....A...AA.T...-..A.........G..  3699699
14179    2470301               .....T...G....G.A.....A...AA.C..G-............G..  2470348
14179    2241295               .....A.C.G..A.G.A.....A...AA...-.G.....A.........  2241342
14179    851134                .....T...G..A...A.....A...A....----...........G..  851090
14179    1187423                                                 ............G..  1187437
14179    743066                                                  ...............  743080
14179    1102092               .....T.C.G......A.....A...--...C..............G..  1102045
                                                                  \             
                                                                  |             
                                                                  A
12178    11438069         ..........T.C.GT.....A.....A.A.AA.C.A.T............G..  11438122
12178    756230                .....T..C.....G.A.....A...AA.C.-.G..G.......A.G..  756183
12178    458511        .....C....C..TGC.GC...G.A.....A...AG.T.A.G............G..  458567
12178    9120956        ..G.........T.G.G....G.A.....AA..AA.T...GA...........G..  9120901
12178    1476628          ..C.......T..G.C.A.G.A.....A..TGA.C.T.G............G..  1476681
12178    12397068         ..C...G...T...G....G.A.....A...TG.A...GC...........G..  12397121
12178    1104564          ..C.......TCC.T....G.A.....A...AA.C...G............G..  1104617
12178    1638638          ..C.......T.C.G......A......CTT...A...G...............  1638585
12178    3988019          ..C.......T.C.GC...G.A.....A...AAGC...G............G..  3987966
12178    12643439         ...T......T.C.GT...G.A.....A...AT.C...GT...........G..  12643386
12178    6621893           ...T.....T.....G..GAA.....A.A.AT.C...................  6621841
12178    1077043              ......T.C..T...G.G..T..A...AGT....G............G..  1077092
12178    10577651         ..C.......T.A.G..A.G.A.....A...AG..................G..  10577598
12178    11729561           ........T.C.G......A.....A...AA.C...G...............  11729510
12178    896835               ........C.GT...G.AC....A...AA.C...G...............  896786
12178    4605187              ......TG..G....G.A..T..A...AA.A............C.....T  4605138
12178    798646             ........T.C.GC..G..AC....A...AG.C...G............G..  798697
12178    794933                .....T.C......G.A.....A.CT.T...A....GG........T.T  794885
12178    1479202           ....T....T.C.G....G.A.....A...AG.C..CT............G..  1479150
12178    498893                .....T.C.GT.....G..T..A.......G...............C.T  498941
12178    4416204                                                 ............G..  4416190
12178    928915                ....AT...G....G.A.TA..AT......G...............G..  928867
12178    1238329                                                 ............G..  1238315
12178    12661249                                                 ...........G..  12661236
12178    3171726              ......T...GT.T.G.......A....A...A.GA..C.A...T.....  3171775
12178    11679239             ......T.C.GT.....A..T..A...AA.C..TG.....C......G..  11679190
12178    12364622              .....T...GT...G.A.....A...AG.C...G............G..  12364670
12178    12347544              .....T.C.G..T.G.A.....A.......................G..  12347496
12178    7513729               .....T......T.G.A....AA..........GA...........G..  7513777
12178    3612402               .....T.C.G......G.....A.A.T..A...CT.C....C.......  3612354
12178    8316203                ......C.G......A..T..A..TA.........G......T..G..  8316156
12178    3650346               .....A...G..T.T.A.....A...TG.A....A.A....C....G..  3650394
12178    2596387                 ...T.A.G....G.A......A..........A.G......T..G.A  2596341
12178    1449880               .....T.CC......AA.C...A......C.T.G.....A......G..  1449832
12178    216092                 ....T...G....G.A.....A..A....TT.G............TG.  216139
12178    2059487             .......T.C..T...G.A.....A...A..C...G............GT.  2059537
12178    6564316                ....T..C...A...A..T..A.A......A.GA..............  6564363
12178    11094195                                               ......A......G..  11094180
12178    12218934              ..C..T.......G.AA.............CAG......A........T  12218982
12178    11441556         ..........T.C.G....GAG..T..A...T......G............G..  11441503
12178    1600840                                                  ...........GT.  1600853
12178    457714                                                  ............G..  457700
12178    4033546                                                 ............G..  4033560
12178    7252453                                                .............G..  7252468
12178    712032        .....A...T...A.-.G....G.G...C.A...AG.C................G..  712087
12178    7338821              ........C.G...TG.A.....A...T..A...G...............  7338870
12178    11019099                                                ............GT.  11019085
12178    12340555                                             ..G............G..  12340572
12178    2205014               .....T.C.TG.....A.....A.A.....G............T..T..  2205062
12178    996275                          ....G.A.....A.A..............A......G..  996237
12178    4168217                                                 ............G..  4168203
12178    2923255                         ......A.....T...A.......A....A......G..  2923217
12178    1306676                         ....G.A.....A...AG.T................G..  1306714
12178    187191              .......T..GG....G.A.....A..TT....................    187239
12178    1071003                                .....AA.........GC...G..C...C..A  1071034
12178    3027306          ........C.T.C.G..-...A..A.T.A...T.A................T..  3027358
12178    8647047               .....T.C.G.....AA.....A..........G...........GCT.  8647096
                                            \                                   
                                            |                                   
                                            G
12178    2827831                               ..C..A.A...........C..........GTT  2827799
12178    1169941                                .....A..A.A.....G...............  1169972
12178    291495           ..C.......T.C........A.....A....G.C..C.............G..  291550
                                                                    \           
                                                                    |           
                                                                   TT
12178    7243299                           ...................A...........TCG..T  7243336
                                                  \                             
                                                  |                             
                                                  G
12178    12116924                               .....AT...T.....................  12116893
12178    9478978               .....T.C.G..A...A..A...A.T...T.A.....G..A........  9478929
                                                          \                     
                                                          |                     
                                                          A
12178    7336280                                ..T..A...A...........G.......G..  7336311
12178    550609               ......T.C........G..A.T....A..A..C...........C....  550559
                                                      \                         
                                                      |                         
                                                      A
12178    3284284                                        ....A......A..A.........  3284261
12178    7404151          ..........T...G....GAA.....AA.T.T...-...A...A...T..G..  7404099
12178    11770840          ....T......C......G.A............C.------.........G..  11770886
12178    7940855                                            ...................A  7940874
12178    1239695               ..C......G..-...C....AA...AA.T..G-............G..  1239741
12178    702151                .....T.C.G....G.A.....A...AA.C..G-............G..  702104
12178    2512815               .....T...G......A.....A...AA.C..G-............G..  2512768
12178    8559495       ..T............C.G....G.A.....A..--..A.........A.......A.  8559441
12178    12345473              .....T...G......A.....A...AA.C..G-............G..  12345520
12178    11617219                                            ...G.........T..GT.  11617201
12178    11838681              .....T...G....G.A.....A...AA.....-............C..  11838729
                                                                             \  
                                                                             |  
                                                                             G
12178    782839                                              ...G.............G.  782821
12178    9003128               .....T.C.G....G.A.....A..TAA.C..G-............G..  9003175
12178    11040227                                             ..G............G..  11040210
12178    661583                                             ....G...............  661564
12178    6435224                                                .............G..  6435209
12178    6455796                 ...T...T......A.....A...AA.T..G.-...........GA.  6455751
12178    7608551                                             ...................  7608569
12178    1792909               .....T.C......C.A....AA...AA.C.-..............GT.  1792956
12178    708705           ..C.......T...TT...G.A.....A.A.----.....A..........G..  708754
12178    4969826               .....T.C.G....G.A.....T...AA.T.-...........T..G..  4969873
12178    9670493                                                 .........T..G..  9670507
12178    10239673                              ...A......AAT...--............G..  10239643
12178    2247086               .....T...GT...G.G.....A..T--.....--...........G..  2247130
12178    1034850               .....T.C.G....G.-.....A...A..C...-............G..  1034896
12178    1468535                              ...C...A......A...........A.......  1468501
                                                               \                
                                                               |                
                                                               G
12178    6662091               .......A.G....G.-.....A..GAA.C..G-............G..  6662137
12178    12578982                      ......-.A.....A...AA.C...--...........G..  12578945
12178    874902                                 .....A....T..................TT.  874934
                                                                    \           
                                                                    |           
                                                                    A
10895    115                                                      ..............  128
10894    115                                                      ..............  128
10218    5540692          ..C.......T...G....G.A...CAA...AA.T..GG............T..  5540745
10218    10965702                                                ............G..  10965688
10218    11632917       ....C.......T.C..T...G.A....AA...AG..................G.T  11632862
10218    9422596          ..........T.C..T.....A..T..AA..AG.C.A.........T....G..  9422649
10218    9399931       ..T..C.......T.C.G....G.A.....A...AG....C.............T..  9399987
10218    4301750                                                 ............G..  4301736
10218    1651532          ..........T....GG....G.....A...AG.T...G............C..  1651479
10218    1660350          ..C.......T..G.....G.A.....A.T.T....A.............GG..  1660403
10218    8176295          ....T.....T.C..T.....A.....A..AA..T...G............GT.  8176242
10218    9775223                                                 ............G..  9775209
10218    4992924          ....T.....T...G......A.....A...AA.T...........C.T..G..  4992977
10218    7272697          ..C......CT.C.G....G.A.....A...AG.C...G.....A......G.T  7272750
10218    11968146   ......-.........T.C.G....GAA.....A...AA.C...G..A..A......G..  11968204
10218    314750           ..C.........C.G....TAA...A.A....T..T..G..C......A.....  314697
10218    2284734         ..A............G......A.....A.ATT..A...G.CC...G.....C..  2284680
10218    2824233          ..........T..C.GG..G.A.....AA..AG.C...G............G.T  2824180
10218    8925508       ..C.....T....TGC........A....AA...A..CTA.GT...........G..  8925564
10218    5507167        ....C.......T.A.GT.....A..A..A...AA.C...G............G..  5507112
10218    7532822          ..........T.C.GT.....A...CAA...AG.T................G..  7532875
10218    5106551          ..C.......T.C.GT....TA.....A...AA.C................GT.  5106498
10218    5559551          ..C.........C.GT...G.A..TG.A...AA.C...G............GT.  5559604
10218    5789602          ..........T.C.T...GG.A.....A...TG.....G............G.T  5789549
10218    6956146          ..C.......T.C.GC...GAG.....A...AG....GT............G..  6956199
10218    2996023           .........T...G....G.A.....A...TG....TG............G.T  2995971
10218    6930004             .......T..TG......A.....AA..AA.C...G............G..  6930054
10218    2741306          ..C.......G.C.GG...G.A.....AA..AA.C...G............G..  2741359
10218    4517130          ..........T.C.G....G.A..T..A..TT..C................G..  4517183
10218    12086530           ..T.....T.C.GT.....A..T..A...A......G..G.........G..  12086581
10218    12021704           ........T.C.G....G.A.....A..TGA.C...G............G..  12021653
10218    2228503              ......T.C.GC...G.A.....A...AG.C...G...........CG..  2228552
10218    12060587         ..C.......T..GG....G.A.....A...AA.C.A..............GT.  12060534
10218    6616276               .....T....C...G.A....AA...AT.C................G..  6616228
10218    8122655               .....T.C......G.A.....A...TG.....G............G..  8122703
10218    856202              .......T.C.G....G.A.....A...AA.C...G............G..  856152
10218    2432123               .....T.C......G.A.....A..TAA.T...G............G..  2432075
10218    7225790           .............GT.....A..T..A...AA.C...G........T...G..  7225737
                               \                                                
                               |                                                
                               T
10218    7784043           .........T.C......G.A.....A...AG..G..G............G..  7784095
10218    9335875             ....C..T........G.A.....A...AA.A.............T..G..  9335925
10218    525024              .......T.C....A...A.....A...AG.A..CG............G..  524974
10218    5432818             .......T.C.G...GG.A.....A..........G..A..A.AG...T..  5432868
10218    6775667           ...T.....T.C.G....G.A.....A....TGA.....AG........AG..  6775719
10218    7494408              ......T...G....G.A.....A..AAG.T...GA...........G..  7494457
10218    2925703             .......T.C.G....G.A.....A......A...G.CA..A......GT.  2925753
10218    3784025             .......TC..G..A.G.A.....A...AG.T...G............G..  3784075
10218    5914149               .....T.C.G....G.A.....A...AGGC..C.............G..  5914101
10218    7902099               .....T.G.G....G.A..T..AA.........GA.G......T..G..  7902051
10218    6582375               .....T.C.G....G.A.....A...AA.C..--............G..  6582421
10218    428722               ........C....A.G.A..T..A...AGT................C...  428771
10218    8031802              ......T.C......GAA.....A..GT....AT.............T..  8031851
10218    2318258              ......G.C......G.A.....A..TAA..................G.T  2318307
10218    4542284               .....T.C.G....G.A..T..A..T...C................G..  4542236
10218    5846067              ......T...GT.....A.....A....A...........A....C.TT.  5846116
10218    3844370                                                .............G..  3844355
10218    317956                                                  ............G..  317942
10218    769386                                                  ............G..  769372
10218    3652948            ........T.C......GAA..A..A...AG.C...G............G..  3652999
10218    3716784              ......T.C.G......A..T..A...A....C.GA...........G..  3716735
10218    5591620              ......T.C.G....G.A.....A...AG.C..TG............G..  5591571
10218    6960289                                                 ............G..  6960275
10218    7187920              .....CT.C..C.A.G.A.....A...AA.C...G............G..  7187871
10218    7203638               .....T.C.G....G.A.....A...AA.C...G...G...........  7203686
10218    7961425              ......T...GT.....A.....A..GAG.C...GT...........G..  7961376
10218    9153768          ..C.......T...GC.....A.....A...AA.C.T..A....A.........  9153821
10218    9422197              ......T...C.....AA...........TA.A.G.G.......T....A  9422246
10218    42937                                                   ............G.T  42951
10218    1579392                                                 ............G..  1579406
10218    3231228                                                  ...........G..  3231215
10218    4814096                                                 ............G..  4814110
10218    424986                                                   ...........G..  424973
10218    4214243                                              ..G............G..  4214226
10218    6938366            ....C...A.C.G....G.A.....A....T..G..G..G.T....T..G..  6938315
10218    7181768               .....T........G.C.......A.............G...C...C..  7181720
10218    6494                  .....T...G....G.A..T.AA...............C......C.A.  6446
10218    1224244           .........T.C.G....G.A.....A.ATG...G...............G.T  1224297
                               \                                                
                               |                                                
                               T
10218    5593006               .....T.C.G....G.A.....A.A.....GA..............GA.  5592958
10218    12078083                                                ............G.T  12078097
10218    10693987        ...........T...G.G..G.A.............CA.G..A....CCT..GT.  10694043
                               \                                                
                               |                                                
                              TT
10218    5019369            ............G....G.A.....A..........GA..T.......G...  5019420
10218    9278800               .....T..G.....G.A....AA........C.G.G...A......G..  9278848
10218    2839374               .....T.C.G......A.....A..T...C...G.......A.T..GA.  2839422
10218    8093311               .....T.C......G.A.....A.C.TGG........C.T......G..  8093359
10218    11539006             ......T.C.G......A....AA.....T.T...A....ACA.......  11539055
10218    12217860                 ..T...G......A..T..A...AG.C...G............G..  12217905
10218    750932                 ....T.C.G.....CA...CAA...AA.C................G..  750885
10218    5629647             ...........G....G.A.....A..TA......CA.....G.....G..  5629597
10218    5895169                 ...T.C.G....G.A.....A...A...................G..  5895215
10218    6428231           ..G......T.C.G....G.A.....A...........A..C........GT.  6428179
10218    8369817       .....G.......T.C.G....G.A.....A........TTTA...........G..  8369759
                               \                                                
                               |                                                
                              TT
10218    2201250               .....T.C.G....G.A.....A.T.T......G.....A..T...G..  2201202
10218    11013792   ..G...T.........T..TG......A.....A..ATA.C................G..  11013731
                            \    \                                              
                            |    |                                              
                            A    G
10218    4027397                ....T.C......G.A.....A...ATGA.........A......GA.  4027444
10218    11292563                                                ...............  11292577
10218    7075160                 ...T..........A.CT..C..T.......T..G......T..G..  7075206
10218    4278579       .......T-....TT..G....T.......AAT.T...................GT.  4278634
10218    5761900                                  ..T....A.T...--...............  5761927
10218    514979                                 .....A..........G............GT.  514948
10218    7798423            ..T.....--..G....G.A.....A...A....A.GT............T.  7798472
10218    1031328          ..C.......T.C......G.A.....A...AA.C...G............G..  1031381
10218    4225500                  ..G..T...T.G.A.....A....T...A...........T..C..  4225455
10218    8924355                     ........G.A.....A..ATG.....GA...........G..  8924397
10218    7142396       ...T.........T.C.G......A.....A.A.TA.T...........A.......  7142454
                                                                              \ 
                                                                              | 
                                                                             TG
10218    10241131         ............C.G......A.....A...AT..CA....G..A.........  10241184
10218    9848001          ..........T.C.C....T.A.....AA..AG.C................G..  9848054
10218    2351217                                                   ..........G..  2351229
10218    5423537                                                 ............G..  5423551
10218    3409577               .....T.CC.G...G.A.....A...AA.T..G-............G..  3409624
10218    8740197                ....T.....G..G.A.....A..............GTA...T..G..  8740150
10218    9405419                 ...T...G....G.A.....A....A...C.G............G..  9405465
10218    2037670                                                 ............G..  2037684
10218    6088350                                                 ............G..  6088336
10218    8172836                                                 ...............  8172822
10218    3206838            ..T.....G.C.G....G.A....CA...AA.C..G-............G..  3206888
10218    5529979                                                .............G..  5529994
10218    5977505                                                 ............G..  5977519
10218    11478919                       .....G.A....AT.T..............A...A..G..  11478880
10218    3999786                                                 ............G..  3999772
10218    4407290                       ....T.G.A..T..A..T.............A.A....G..  4407330
10218    10696633           ........T.C...A..G.A....AA...........A....A......T..  10696582
10218    6578206               .....T.C.C......A.....A.T.....G...T...........G..  6578254
10218    8153264             ..T....T.G.G....G.A....TA...AA.T...................  8153214
10218    5907064                         ....G.A..A..A.............G..T...T...T.  5907026
10218    2624283                        ....TG.A..A..A........A.G.G.......T.....  2624322
10218    5525805                        ...C.G.A.....A...A....T.G.G.............  5525766
10218    6422380               .....T.G.G......A....AA.T...........C..A......T..  6422332
10218    7789733                      ...C...G.A.....A.A.A..C...G............G..  7789692
10218    9260569                          ...G.A.....A...AA.C...G............G..  9260532
10218    8294539                                                 ............G..  8294553
10218    5881676               .....T.C.G....G.-.........AA.C..G-............G..  5881630
10218    6452400             .......T.C.GT.-...A.....A...AA.T..GG............G..  6452449
10218    3584594                                                 ............G..  3584608
10218    2168755                       ......G.A.....A....T...A..A...........G..  2168715
10218    8610118                         ....G.A..A..A....T...C.......A......T..  8610080
10218    8157269              ......G-.......G.A.....A...A............AA..A..G..  8157221
10218    8008545                                                 ............G..  8008531
10218    409797               ........C.G.....AA.....AA..AG.A...G...............  409847
                                            \                                   
                                            |                                   
                                            G
10218    441754                .....T.C.GG...G.A.....A..T....G...............G..  441705
                                                                               \
                                                                               |
                                                                               T
10218    1529900                         ......A.....ATT.......G.....G..........  1529938
10218    785449                .....T...G......A..T.AA...........A............    785495
10218    303382                         .......A..T..AT.....C............C...GT.  303343
10218    7986729                                ..A......T.C....GA......A.......  7986760
10218    8542679              ......T..........-.....A...AA.C..C.............G..  8542727
10218    10702934            ..T....T.C.G....-.A.....A...AA.T..G.............G..  10702885
10218    4358319               .....T...C......A.....AA................CT.G..G..  4358267
                                            \                                   
                                            |                                   
                                         TCTT
10218    6617605    ..A.....--......TCC.GC.A...-.....A...AACC................G..  6617549
10218    8100772             ..........G.-...-.A..A..A...AA.T...G............G..  8100820
10218    8181186                                .....A.A.AG.....G............G.T  8181217
10218    10234698                                ....A.............C..A...T.C...  10234668
10218    5535505                         ....G.A.G...A...........C..............  5535467
10218    10891595                                            ...G............G..  10891613
10218    6090377                                ..T.....T.......G............G..  6090346
10218    6789066          ..........T.A.G..A.G.A......A.............G.-......G..  6789118
10218    7820501          ..........T.C.G...GG.A.....AA..TG...A.G.............T.  7820556
                                                                      \         
                                                                      |         
                                                                     TG
10218    9932630                                .........AG.C...G............T..  9932661
10218    11846011                ...A...G....-.A.....A...AA.C.AG.............G..  11845966
10218    7862414                                 ....A..........G............T..  7862384
10218    8705725                                 ........A.T....G............G..  8705755
10218    1788006                                .....A....................T..GT.  1788037
10218    4987705                                  .......AGT.................G..  4987734
10218    5624620                                .....A..AAA..................GT.  5624651
10218    6985031                                  ...A......AG...............TT.  6985060
10218    4619743           .........T.C.G......A..-..A...AA.T...G............G..  4619692
10218    5199583                                             ................G..  5199565
10218    614321           ..C..T....T.......GG.A.....A...T......G..-----........  614369
10218    2700517          ..........T.C.GT...G.A..A..A...AA.C................G..  2700571
                                                   \                            
                                                   |                            
                                                   G
10218    10509904      ..T..C..T....T.C.T....G.......A...AGGC..G-.....A........T  10509849
10218    8775549                                                 ............G..  8775563
10218    2327235               .....T...G.G..G.A.....A...AA.C..G-............G.T  2327188
10218    9181063                                      ..T...............C.T.....  9181038
10218    1590326                                                 ...............  1590312
10218    10171186              .....T.C.G....G.A.....A...AA.T..G-............G..  10171139
10218    6123747               .....T...G..A.G.A.....A....A.C..--.........T..G..  6123793
10218    5318859                ....T.C.G....G.A..A..A.T.............--...T....T  5318814
10218    11454659             ......T..T.C.-...A....TA...T............T.........  11454610
                                                   \                            
                                                   |                            
                                                   C
10218    5856396                                      ................A.........  5856421
10218    4315972            ..T.....T.C.G....G.A.....A...AA.C..G-............G..  4316022
10218    5127632                                              ..G.....A......G..  5127649
10218    5217936                                         .................T..G..  5217958
10218    6863913                                          ..............T.G.....  6863892
10218    9302015               .....T.C.G.A..G.A.........T.......-...........G..  9301968
10218    6124793                                                 ...............  6124779
10218    1018308               .....T.C.G..A...A.....A...AA.C...T-...........G..  1018355
10218    5013834               .....T.C.G....G.A.........AA.T..G.-...........G..  5013881
10218    6933372             .......T.C.GG.A.G.A.....A...TT....--............C..  6933324
10218    8569380               .....T.C.G......A.....A...AA.C..G-............G..  8569333
10218    6791383               .....T...G..T...A.........AA.C..G-...............  6791430
10218    2366731                                             ...G............G..  2366713
10218    949327                .....G.C.G....G.A.....A...AA.T...-.A..........G..  949280
10218    6977388               .....T...G......A.....A...AA.C..G-............G..  6977341
10218    8749103               .....T........G.A.....A...AA.C..G-............G..  8749056
10218    9267717               .....G.C.G......A.....A...AA.C..G-............G..  9267670
10218    1848837                         ....GA......A.T..................T...T.  1848798
                                                                          \     
                                                                          |     
                                                                          T
10218    6191753               .....T.C.G..A.G.A....CA..TT......-............G..  6191706
10218    7952203               .......C......G.A.....A...AA.C..G-............G..  7952156
10218    1109157               .......C.G......A..GC.A...AA.C..G-............G..  1109204
10218    2309957               .....T.C.G....G.A.....A...AA.C..G-...............  2309910
10218    4029644               .....T.C......G.A.....A...AA.T..G-............G..  4029691
10218    4223390               .....T...G......A.G...A...AA.T...-............G..  4223437
10218    5105118               .....T...G....G.A.....A...AA.C..G-......C.....G..  5105071
10218    6411840               .....T.C.G....G.A.....A...AA.C..G-............G..  6411793
10218    6661513                                             ................GT.  6661531
10218    7086915               .....T.C.G......A.....A...AA.C..G-............G..  7086868
10218    7764752               .....T.C.G....G.A.....A...AA.C..G-...............  7764705
10218    8673175               .....T.C.G....G.A.....A...AA.C..G-............G..  8673222
10218    8759429               .....T.C.G......A.....A...AA....G-............G..  8759382
10218    205800                .....T.C.G....G.A.....A...AA.C...-............G.T  205753
10218    2526416               .....T.C.G......A.....A...AA.C..G-.........A..G..  2526369
10218    4223853                                           .....G.............T.  4223833
10218    4451371               .....T.C.G....G.A.....A...AA.C..G-............G..  4451418
10218    4869656               .....T.C.G....G.A.....C...AA.C..G-............G..  4869703
10218    7040262               .....T...G....G.A.....A...AA.C...-............GT.  7040215
10218    8586640    ..A.............T.C.G....G.A.....A.C.AA.C...-..............T  8586700
                            \  \                                                
                            |  |                                                
                            A  T
10218    10825519              .....T...G....G.A.....A...AA.C..G-............G..  10825566
10218    1881486                                              ..G............G..  1881503
10218    3771232            ..T.....T...G....G.G..T..A...--...........A.A....G..  3771183
10218    5638237               .....T...G...GG.A.........AA.C..G-............G..  5638190
10218    6954715               .....T...GT.....A..T..A...AA.C..G-............G..  6954762
10218    7795740               .....T...GG...G.A.....A...AA.C..G-............G..  7795787
10218    7946251               .....T.C......GAA.....A...AA.C..G-...............  7946298
10218    8309451               .....T...G....G.A.....A...AA.C..G-............G..  8309404
10218    11467283              .....T...T......A.....A...AA.T..G-.............T.  11467236
10218    9992038               .....T...G............A...AA.C..-G..C.........G..  9991991
10218    10272595               ....G...G....G.A.....A...AA.C..G-............T..  10272641
10218    8175739                                                 ............GA.  8175725
10218    8440374          ..C.......T.CCC......A.....A...G-.....G...C...........  8440322
10218    5429115                ....T.C.G....G.A.....A...AA.C..G-............G..  5429161
10218    11527291                                            ...G............G..  11527273
10218    1625385                ....T.C......G.A.....A....A.C..G-............G.T  1625339
10218    2752191                                            .....A..........G...  2752210
10218    6533847          ..C..A....T.C.G....G.A.....A...T--..............A.AG..  6533898
10218    10038035                                               .............G..  10038050
10218    5199389               .....T...G.C..G.A.........AA.C.-.G............G..  5199342
10218    1314238                 ...T...G....G.A.....A...AA.C..G-............G..  1314283
10218    2300793               .....T.C.G....G.A.........AA.C.-.G.A..........G..  2300840
10218    12244313            .......-.G.G....G.-.....A...AA.C.-.G...............  12244360
10218    7756318          ..C.........C......G.A.G...A...--.....--....A.........  7756367
10218    2110034               .....T.CC.....G.A.....A...AA.C.-..............G..  2110081
10218    5079737                                                 ............G..  5079723
10218    848277               ......T.C.G..-...G.....A...AA.C..G.............GG.  848228
                                                                  \             
                                                                  |             
                                                                  G
10218    5990568                                                 ............G..  5990554
10218    5733064                                                 ............G..  5733078
10218    2995215                 ...T.C.G....G.A.....A......C.-.G...............  2995260
10218    6809594             .......T.C.G....G.-.....A...AA.C..G-............G..  6809642
10218    4217367               .....T.C.G....G.-.....A...AA.C.-..........G...G..  4217413
10218    2129807                                          ......--.A............  2129788
10218    10418964          ......G......G....G.A.....A....A.C..G-............G..  10418909
                                       \                                        
                                       |                                        
                                    TTAC
10218    4603737               .....T.C.C....G.-.....A...AA.C..G-...............  4603691
10218    10010497              .....T...G......-.....A...AA.T...-.............TT  10010451
10218    701765                           ...G.A.....A...AA.C...-............G..  701801
10218    2595822               .....T.C.G......-.....A.A.AA.C...-....T.......G..  2595868
10218    2784770                           ....A.....A...AA....G-...............  2784735
10218    983088                          ....G.A.....A...A..C..GG..-............  983051
10218    8868727                      ...G.A.T.......A.A.T.......-..........G...  8868768
                                                  \                             
                                                  |                             
                                                  G
9993     3219897       .....CT......T.C......G.A.....A...T...GC.T............G..  3219841
9993     3724564          ..C.......T...G....G.A.....A...AA.C...G............G.A  3724617
9993     8148974       ..T..C.......T.C.G....G.A.....A.A.AA.C................T..  8148918
9993     4002399          ..C.....A.T.A.G....G.A.....A...TG.....GA...........G..  4002452
9993     3138638       .....C..A....T...GT...GAA.....T...AG.T..C.............G..  3138582
9993     5085863     ...A...C..TT...T.C.G....G.A...C.A..............C.ACA....G..  5085921
9993     3489707          ..C.......T.C.G....G.A.....A...AG.T..C.............G..  3489760
9993     7747815          ..........T...G....G.A.....A...AG.C.A.G............G..  7747762
9993     1768746        ............T...G....G.AT....AA...A......A.A...A.....G..  1768691
9993     1897577    ..A.....A.......T.C.GT.....A.....A...TG...........A......G..  1897516
                          \                                                     
                          |                                                     
                         TT
9993     373127           ..C.......T.C.G....G.A.....A...TG..G..T............G..  373074
9993     3065737                                                 ............G..  3065751
9993     3943940          ...T......T.C.G....G.......A...AA.T...G..GCT.......G..  3943993
9993     4846801          ..C.......T.C.G....G.A.....A...AG.C...G............GT.  4846854
9993     3603916          ..C.......T.C.GT..GG.A.....A...AA.C......CG........G..  3603863
9993     3781239          ..........T...G..A...A.....A.T.TG.C.A.G.....A......G..  3781186
9993     5195846          ..C.......T.C.GT.....A...C.A...AA.C.A...G..........G.T  5195899
9993     1422077          ..C..T....G........G.A.....A.A.AAGC..C.A.G......T..G..  1422130
9993     6784205       ..T..C....C..T........G.A.....A...AG.T..TG............G..  6784149
9993     101125        ..T..C..T....T.C.G....G.A.....A.A.AA.....G.........T..G..  101181
9993     4717667           .....T...T.C.G....G.A.....A...AGGC..C...A............  4717719
9993     7582002          ..C.......T.C.GT...G.A.....A...AA.C................G..  7582055
9993     1688847          ..C.......T...G....G.A.....A..TGG.C.T.G...............  1688794
9993     3087456          ..........TGC.G......A.....A.A.AA.T..T.............GT.  3087403
9993     3537894          ..C.......T.A.G......A.....A...AA.C...G............GT.  3537841
9993     4581782          ..C.......T.CGG.A..G.A.....A...AG.C................G..  4581835
9993     4946799          ..C.......T.C.G....G.A.....A...AA.C...G.....A......G..  4946746
9993     8342899          ..C.......T.C......G.A.....A...A.G...CG............GG.  8342846
9993     8803084          ............C.G....G.A.....A...A....A.G.....A..C...G..  8803031
9993     5575575            ..T.....T.C.G....G.A..T..A...AGGA...G............C.T  5575524
9993     3563045          ...T......T...GC.C...A.....A...AG.C.A.G.....A......GT.  3563098
9993     4058181          ..C..T....T.C.G....G.A.....A...AA.T..C..G..........GT.  4058234
9993     4354081          ...T......T.C.G....G.AG.T..A..TTG...CC...G............  4354134
9993     4467698          ..C..A....T.C.G....G.A.....A...A.....TG............GT.  4467645
9993     6701520          ..C.......T.C.G....G.A..T..A...AA.C...............A...  6701573
9993     7591674          ..G.......T...G...C..A...C.A.A.AG.A..GG...C...........  7591727
9993     1077754          ....A...C.T...GT...G.A.....A.A.AG.TG..G............G..  1077807
9993     6799037    ..A.............T...GT...GAA.....ACA.AA.C...G............G..  6799098
                          \                                                     
                          |                                                     
                         TT
9993     1014082           ...T.....T.C.G..A...A.....A..T.......G.........T.C...  1014134
9993     7790355             .......TGC........A....A...........G.......A......T  7790405
9993     3110143            ..T....C..C.C.....AA....AA......A...GT............T.  3110194
9993     5379864         ...C.T.....T.C.G..T...A.....A...T..T...T.CA.........T..  5379810
9993     1248448       ...T.C......CT...GT...........A...AG.C....A........T..G..  1248504
9993     2234343             .......T..GGT...G.G.....A...AG.C....T...........G..  2234393
9993     5586146          ........C.T.C.G.C..GAA....AA...AA.A................G..  5586199
9993     6275302           ...T.....T...G....G.A.....A...AG.C.A.G..............A  6275250
9993     6780422          ..........T.C.G......A...CAA..TAG.T..TG.....A......G..  6780369
9993     8749754              ......T.C.G....G.A.....A...AT.TG..G............G..  8749803
9993     7809281            ..T.....T.C.G....G.A.....A.......G........A.........  7809230
9993     6238928            ........T.CC.G.....A.....A............GA.G.......C..  6238979
9993     5455766           .........T...G....GAA.....A...AG.C................GT.  5455714
9993     5322963            ........T.C.G.A..G.A.....A..........G.AA....C....G..  5322912
9993     6326821          ..C.......T...G....G.A.....A...AGGC...G............G..  6326874
9993     6632892            ........T.C.GT...G.A.....A...AG.A...G............G..  6632841
9993     4376819              ..........GT...G.A.....A...AA.C.A.G............G..  4376770
9993     47223               .......G.C....A.G.AC....AAC.TG.A................G..  47173
9993     1043349          ..A.......T...G.CA.G.A.....A...AA.C...G............G.T  1043296
9993     1366134          ...T......T.CTG.....AG.....CT..TT.C...G............G..  1366187
9993     1668053          .....T....T...GT...G.A..T..A..TAG.T...G...............  1668000
9993     6411487          ...T......T...GT...G.A....AA.C.AG.T...G............G..  6411434
9993     7734137            ..T.....T.C.G...GG.A.....A.........TGA.G......G.C...  7734086
9993     5368302     .....-.........T.C.G....G.A.....A.C.TG..G..GA...........GT.  5368245
9993     414333            ....T....T.C.G......A.....A...TA........C............  414385
9993     8596887             .......T.C.G....G.A.....A...AA.C...G............G..  8596837
9993     7424779               .....T.A.G..A.G.A.....A...AG.C...G..A............  7424827
9993     7399954               .....T.C.G....G.A.....A...AA.C...GA.....A.....G..  7400002
9993     7050147                                                 ............G..  7050161
9993     3149359              ........C.G....G.A.....A.A....T...GAC.....A.T..G..  3149310
9993     5209396             .......G...G....G.A.....A.C..G..GA..............GT.  5209446
9993     7449883             .......T.C.G....G.A..T.AA...AG.C.............T..G.T  7449833
9993     5978100              ......T.CTG......A.....A...AG.C................G..  5978149
9993     4002663              ......T...G....G.A.....A...TG......A...........G..  4002712
9993     5391978                ....T.C.G....G.A.....A...A.G...C.............G..  5392025
9993     3927794          ........A.....G....G.A.....A...A....ATG...........CG..  3927847
9993     7363937              ......T.C.G....G.A.....AA..AA.C...G............G..  7363986
9993     8438951                                                 ............G..  8438937
9993     1011819       .........T...T.C.G....G.A.....A.......G.CT............G..  1011876
                            \                                                   
                            |                                                   
                            A
9993     1210185                                                 ............G..  1210199
9993     5091292                                                 ............G..  5091278
9993     5525724                ....T.C.G......AG....A..........GT...........G..  5525677
9993     1556843                                                  ...........T..  1556856
9993     1075566              ...C..T.C..G...G.A...A.A.A...T.....T..............  1075615
9993     5674697                                                 ............G..  5674683
9993     5918766                                                   .........GGG.  5918754
9993     648586             ........T.C......G.A.....A..TAA.A...G.CC.....G...G..  648637
9993     2688508              .....CT.C.G......A.....AA..GA.....G............GG.  2688459
9993     6793585          ..C.......T...G....G.A.....A...AG.C..C.............GT.  6793532
9993     7873610                                                        .....G..  7873603
9993     6876833               .....T.C......G.A.....A.......G.C.C....T...T.A...  6876785
9993     1700941               .....T...GT...G.A.....A..TAG.T.................T.  1700893
9993     3452482                ....T..GG...GG.A..T..A....T.....G.C..........G..  3452435
9993     4042076               .....T.C.C..T.G.A.....A.A.A...T...A...........G..  4042124
9993     4373906               .....T.C.G....G.A.....A...AG.A...G.......A....G..  4373954
9993     4683685               .....T.C.G....G.A.....A..A.A..G...............G..  4683733
9993     8352044      ..C...........T.C......G.A.....A.A.A...G..G...C..G.....GA.  8352103
                                \                                               
                                |                                               
                               TC
9993     1949848             .......TTC.G....G.A.........AGGC...G............G..  1949898
9993     3795017             .......T.C.G......AT....A..TAA.C.A.G............G..  3795067
9993     4613507               .....T.C.G....G.A.....A.A.A....AT.............G.T  4613555
9993     7271874               .....T.C..G...G.A.....A.......G...A.G..A.A.T..G..  7271922
9993     7438369              ......TGC.G....G.A.....A.......G.....G...GC....GG.  7438418
9993     6819606              ..T...T...GG...G.A.....A.A.T...................G..  6819655
9993     367583               ......T.C.CG.....A....A...........GT....A......G..  367534
9993     2307804          ..C.......T.C.GT.....A.....A..........GA...........G.T  2307751
9993     3523659                ...C..C.G....G.A..T..A...A.....C.A...........G..  3523706
9993     1879550                ....T.C......G.A.....AA....TC.A..A........T..TT.  1879503
9993     3841371                ....T...GGC....A.....A.ATA..C...T.....A......G..  3841418
9993     4332355               .....T.C....A.G.A.....A...AG.C..C................  4332403
9993     1426806               .....TG..GG...G.A..T..A...........A.G.........GG.  1426758
9993     2883510           ...T.....T.C.G......A.....A..T.TG.T.................A  2883458
9993     5627707                                                 ............G..  5627693
9993     827787                .....T.C.G......A.T...AA...........GG..A......T.T  827835
9993     5119080              ......-.C..G...G.A.....A...AA.C...G....G.......G..  5119128
9993     6791845                   .....G...GG.A.....A...AG.C..T.A...........G..  6791801
9993     1291473                                                 ............G..  1291459
9993     5844316                                              ..G............G..  5844299
9993     728214                .....T.C.G..A...A...C.A..G...............A.A..G..  728166
9993     4454098                                                 ............G..  4454112
9993     7230253                                                 ............G..  7230267
9993     5791301          ....T.....T.CTG....G.A.....A..........T............C..  5791354
9993     3820460                                                 ............G..  3820446
9993     4443393                                                 ............G..  4443407
9993     5504876                                                 ............G..  5504890
9993     6346246                                                 ............G..  6346232
9993     8717251                                                 ............G..  8717265
9993     4747333                                                 ............G..  4747319
9993     5639497                                                 ............G..  5639483
9993     7430175                                                 ............G..  7430189
9993     5028886                         ....G.A.....A...AA.C....A...........G..  5028848
9993     2697508                                              ..G............G..  2697491
9993     1369142                         ....G.A.....A...AAGC............T...GTT  1369104
9993     7248426             .......T.-.G......A.....AA..TGGC...G...G........G..  7248377
9993     7496894                                                 ............G..  7496908
9993     8024930                                                 ............G..  8024944
9993     1951096                         ....G.A.....A....A......A.G.........G..  1951058
9993     4740463             ..A....T.C.G....G.A.....A...............GA......G..  4740513
9993     4549970                          ...G.A.....A...AA.C...G...C........G..  4549933
9993     4526986           .........T.G.GC...G.A.....A...TG.....GA..............  4526933
                                                                              \ 
                                                                              | 
                                                                              G
9993     5253370                         ....G.A.....A.C.A....A.G............G..  5253408
9993     6073448          ..C.......T.C.G....G.A.....A...AG.C..C.............-G.  6073396
9993     517463          .......T..A..--...-...A.....A...........A...........GT.  517514
9993     518676                        ....-...A.....A...........A...........GT.  518637
9993     6329990                          ...G.A.....A....A.A................G.T  6330027
9993     4430020                          ...G.A.....A...A..C................G..  4429983
9993     5112884                 ...T........G.A..T..A........AG.............G..  5112838
9993     7409088                          ...G.A.....A...AT.C...G............G..  7409051
9993     8381337                          ...G.A.....A...AA.T...G..G.........G..  8381300
9993     8492954          ..C.......T.C.G....G.A.....A..TT......GA...........G..  8492899
                                           \                                    
                                           |                                    
                                          TA
9993     6466942                          ...G.G.....A........AG.............G..  6466979
9993     7971586                                                 ............G..  7971600
9993     4400304                 .......--.....A.....T......AG....CG..A..T......  4400348
9993     7283183               .......C.TT..GG.A.....A...........A............-G  7283136
9993     2076722                             ..A.....A...T.........G..C......G.T  2076688
9993     6362510                                .....A.......G....AG....A....G..  6362479
9993     3402286                                .....A......A......G...G........  3402255
9993     3703928         ..C........T.C.G......A..A..A.A.....G..GA....-......T..  3703875
9993     5431731                                .....A...AT.C...G...............  5431700
9993     6479464                              ..C....A...........C...........GT.  6479497
9993     7428495          ..........TGC.G....G.A.....A...AG.....G............G.T  7428441
                                                  \                             
                                                  |                             
                                                  A
9993     3003141    T.....TC...-....T.C...A..G.A.....A...T......G...........      3003087
9993     5249792          ..G.........-......G.A.....A...AG.C...T............G..  5249740
9993     7632940                                     ..T..........GG......A...T.  7632914
9993     5337078               ...C.T...C.....AA.....A...A......G...C.....T..G..  5337127
                                                 \                              
                                                 |                              
                                                 G
9993     4040857          ..C.....C.T.C.GT.....A.....A...AG.C...G........T......  4040911
                                                                    \           
                                                                    |           
                                                                    T
9993     8166840                      .......T..T-.A.A..TT......G......G..T.....  8166800
9993     3907046                                   ..A........A..............G..  3907074
9993     1404615                                .....T.....CT...G.....A.........  1404646
9993     4633656          ..C...........G......A.....A...A......G....G......CG..  4633712
                                                                  \             
                                                                  |             
                                                                TTA
9993     1767646                                                .............G..  1767631
9993     4135011          ..C.......T...GT...G.A.....A...AA.C.............T..G..  4135065
                                                  \                             
                                                  |                             
                                                  A
9993     1120572                             ..G.....................G.GTG......  1120537
                                                    \                           
                                                    |                           
                                                    C
9993     298796                                 .....A......A...GT........T.....  298765
9993     7606705               .....T.C....T.G.A.....A...T....C.GC....C......G..  7606656
                                                                       \        
                                                                       |        
                                                                       A
9993     7723600                                                 ............G..  7723586
9993     471493              .......T.C.G....G.A.....A...AA...A..............G..  471442
                                                                    \           
                                                                    |           
                                                                    T
9993     1098480               .....T.C.G....G.A.....A...AA.C..G-............G..  1098527
9993     1787078              ....C.....---...--.....A...A.......A..G..G........  1787034
9993     7791175                                                 ............G..  7791161
9993     3608132          ..G.........A.GT...G.A.....A...AA.C...--....A......G..  3608081
9993     7162390          ..C.......T.C.G......A.....A...AA.C..G-............G..  7162442
9993     4080689                                       ....T.....A...........G..  4080713
9993     4406892                                          .......A..C........G..  4406871
9993     5264228                                                 ............G..  5264214
9993     5866216                ....T.C.G....G.A.....A..............G.-......G..  5866170
9993     5901861          ..C........TC.G....G.A.....A...AA....--............G..  5901912
9993     1428594               .....T.C.G.C.G..A.....A...AA.C..G-............G..  1428641
9993     3330912                 ...T...G....G.A.....A...AA.C..G-.....A......G..  3330957
9993     1124840              ......T...G.CT.......AA.--..A.A.T.................  1124793
9993     1818190           ...........C.G.G....A.....T...T....A..AC.......T..G..  1818136
                               \                                   \            
                               |                                   |            
                               T                                   C
9993     6650103            ..T.....T.C.G.G..G.A.....A...AA.C..G-..G..........A.  6650153
9993     1870374            ..T.....T.C.G....G.A.....A...AA.C..G-......C.....G..  1870324
9993     3576341            ..T.....T.C.G....G.A.....A...AA.C..G-..G........C...  3576391
9993     4478305          ..C.....A.T...GT...G.A...A..--.AA.C................G..  4478356
9993     943696            ..G......T.C.G......A.....A...AA.C.-..............G..  943645
9993     8290377             .........C.G......A.....A...AA.C..G-............G..  8290426
9993     7772272               .....T.C.G....G.A..A..A...AA.C...-..G.........G..  7772319
9993     3164843             .......T.C.G....G.A.....A...AA.C..G-..............T  3164794
9993     4427715                                         ...T...GT..............  4427737
9993     6386804          ..........T.C.GT.T.G.A.....A...AG..................G..  6386749
                                                            \                   
                                                            |                   
                                                           CT
9993     6348136             ...........G....G.A.....A...T..T..-....T...........  6348185
9993     584735                .....T...G....G.A.....A...AA.C..G.-.G............  584782
9993     1716876        ....C.......TGC.G......A.....A...A..T..--............G..  1716930
                                                          \                     
                                                          |                     
                                                          G
9993     2871816               .....T.CT...A...A..T....-.AA.C...-......C.....G..  2871862
9993     4038122               .....T.C......G.A.....A...AA.C...-...............  4038169
9993     734756                .....T.C........A.....A...AA....G-............G..  734803
9993     414544                .....T.C.G....G.A.....A...AA.C...-............G..  414497
9993     1566348               .....T...GG...G.A.....A....A.T...-............G..  1566301
9993     4029855               .....T.C.G....G.A.....A...AA.C...-............G..  4029902
9993     36105                 .....T...G.A....A.....A...AA.T..G-............G..  36152
9993     505520           ..C.......T.A..T...G.A.....AA..--...C.G............G..  505571
9993     626200                .....T.C.G.G..G.A.....A....A.C..G-...............  626247
9993     1236450               .....G.C......G.A.....A...AA.C..G-..G.........GG.  1236497
9993     1466282               .....T...G......A.....A...AA.T..G-............G..  1466235
9993     1622415               ...C.G.C......G.A.....A...AA.C..G-............G..  1622368
9993     2448613               .....T.C.G....G.A.....A...AA.C...-...........CC..  2448660
9993     3332474               .....T.C.G....G.A.....A..G.-..CAT.............G..  3332427
9993     5529221               .....T.C.G....G.A.....A...AA.C...-............G..  5529174
9993     7272933                .....G....G..G.A.....A...T......G---.........GA.  7272889
9993     7273168               .....T.CC.....G.A.....A...A..C..G-............G..  7273215
9993     8376235               .....T...T......A..G..A...AA.C.T.-............G..  8376188
9993     811327                .....T...G......AT....A..TAA.C..G-....G.......G..  811280
9993     873086                                            ....................T  873066
9993     1048806               .....T.C.G....G.A.....A...A..C..G-............G.T  1048759
9993     4527259               .....T.C.G....G.G.....A...AG.C..G-............G..  4527212
9993     8370338               .....G.C.G....G.A.....A...AA.C..G-............G..  8370385
9993     8820792               .....T.C.G....G.A.........AA.C..G-..G.........G..  8820839
9993     4731821               .....G.C......G.A.....A...AA.C..G-...........C...  4731774
9993     6983471          ..C.......T...C....G.A...C....AG......--..G......C.G..  6983523
                                                          \                     
                                                          |                     
                                                          A
9993     582754                .....T.C.G............A...AA.C..-G.......C....G..  582707
9993     1859084                ....T........G.A.....A...AA.C..G-.....A......G..  1859130
9993     5917946                ....T.C..T...GAA.....A...AA.C...-............G..  5917900
9993     768612                                                .......A......C..  768596
9993     1381457               .........G....G.A.....A.A.AA.C-.TG...........A...  1381504
9993     4840469              ......T...G....G.A.....A...AG..G...............G..  4840519
                                                              \                 
                                                              |                 
                                                              T
9993     7278673                ....T.CG.....G.A.....A....A.C...-............G..  7278627
9993     2671064                                            ....G...............  2671045
9993     3336925        ............T.C......G.A.....A..----T...G.....A......GG.  3336976
9993     5067259                                                 ............G..  5067245
9993     7456827                                                 ............GT.  7456841
9993     4570689          ..........G.C.G....G.A.....A...----...G............G..  4570738
9993     1961960               .....T...T....G.A.....A...AA.C.-..............G..  1961913
9993     4505316          ..C.......T.C.G....G.A.....A...----...T...............  4505365
9993     7872673                         ....G.A.....A......-..C.............G..  7872710
9993     3953598               .......C.G....G.A.....A...AA.C.-.C............G..  3953551
9993     4158809                         .....AA.....A...AA.C.-.G.....T......G..  4158772
9993     6761244          ....T.....T.C.G....G.A.....A..........--...........G..  6761191
                                                         \                      
                                                         |                      
                                                        AA
9993     6780710              ...C....C.G......A.....A.............---.......G..  6780661
                                                             \             \    
                                                             |             |    
                                                            TG             C
9993     1406478               .....T.C.G....G.A.....A...----...G............G..  1406434
9993     4626561                                             ................G..  4626579
9993     6361432                         ......A....AA....A.C..G-...........CG..  6361395
9993     6517081                                             ...................  6517099
9993     6828736          ...T......T.C.G..A.G.A.....A...--...C.G............GT.  6828685
9993     5859101               .....T.C.G....G.A.....A...--....G.............G..  5859054
                                                              \                 
                                                              |                 
                                                              T
9993     3079435               .....A.C.T...G..A.....A....-----.T............G..  3079392
9993     7809899                                            .................G..  7809880
9993     3687940                     ...G....G.A.....A...AA.C.-.G............G..  3687981
9993     1287311                                                 ............G..  1287297
9993     1056995                                                 ............G..  1057009
9993     144779                .....T...G....G.-...A.A...AA.C...-............G..  144733
9993     7700940                                                 ...............  7700954
9993     8355719               .....T.C.G....G.A.....A...--...C.T...............  8355672
                                                                  \             
                                                                  |             
                                                                  G
9993     579210                 ....T.C....A.G.A.....A...--..................G..  579163
                                                                 \              
                                                                 |              
                                                                TG
9993     7690663                            ...A.....A..G.A....G................  7690702
                                                                    \           
                                                                    |           
                                                                 TTTG
9993     6354587                            ...A.....A.............A......TC.G..  6354551
                                                                   \            
                                                                   |            
                                                                   C
9834     21015898         ....T.....T.C.G............A...AA.C...G.....T......G.T  21015845
9834     851347           ....TT....T.C.GG...G.A.....ATA.T....A.G.........T.....  851294
9834     16424735       ......A.C.....C.G......A.....A...AA.C...GA...........T..  16424680
9834     23654291      .....C.......T.C..T.A.G.A.....A....A..................G..  23654347
9834     9430695          .........ATGA.G...C..A.....A...AA.TG..G............G..  9430642
9834     1174994          ..........T...GT...G.A.....A...AG...............A..G..  1175047
9834     3864175          ..C......GA.C.G....G.A.........TA...........A.........  3864122
9834     17452163         ..C.....A.T.C.G.G..G.A.....A...AG.C...........A....G..  17452216
9834     19876279         ..C.......T.C.T....GAA..TA.A.....TT...G............G..  19876332
9834     747992           ..C.......T.G.G..A.G.A.....A.A.T....A.T............G..  748045
9834     815825           ..C..A....T.C.G....G.A....AA...AGGT...G............G..  815878
9834     23478789         ....T.....T.CTC....G.A....A.......A..........CA....C..  23478736
9834     756018          ...G.......TTC.G....G.C.....A...AA.C..GG............G..  756072
9834     3363232           .........T.G......G.C.....A...AG....GT............GG.  3363180
9834     23286995      ..T..........T.A.GT...G.A.....A...AA.T...G............G..  23287051
9834     2633734          ..A.......T.C.G....GT......AA..AA.C.C..............G..  2633681
9834     23369289         ..........T.C..C.....A.....A..AAG.C................GG.  23369236
9834     25431146         ..C.......T.C.G....G.G.....T...AG.C................T..  25431093
9834     6383120          ...T..G.....C.G....G.A.....A....A.....G............G.T  6383173
9834     1348590          ..C.......G.C......G.A.....A...AA.C...GA...........G..  1348537
9834     12090528         ..C.......T.A.G....G.A.....A.TTA...T......C.........G.  12090581
9834     18620539         ..C.......T.A..T...G.A....T....AA.C...G............G..  18620592
9834     368149           .........AT..GG....T.A..TG.A.T.T.........GC........G..  368096
9834     3415648          ............CTC....G.A.....A...AA.T.....C.....A.T..G..  3415701
9834     6946222          ..C.......T.C..T...G.A.....AA..AA.C.............T..G..  6946169
9834     10682627         .....T....T.C.G....G.A.....A...AA....GGA...........G..  10682574
9834     10784249         ....T.....T.C.G....GAA.....A........TGGA.A.G..........  10784302
9834     18617530         ..C...........GT...G.A..A..A...AG.....G.........T..G.T  18617583
9834     25257688         ..........T.C.GT.....G.....A...AG.C.A..............GA.  25257741
9834     1292984          ..C.......T.C..TG....A.....A..AAA.C..TG............G..  1292931
9834     5523299          ..........T...G....G.A.....A..TAA.TCA..............G.T  5523352
9834     11533621         ..C....C....C.......TA.....A.AAAG.C...G...............  11533674
9834     22853508         ..C.......T.C.G....G.A.....A...AA.C.C.G...G.....T..G..  22853455
9834     25419439           ...A....T.A.G.....AA..T..AA...............A......C.T  25419388
9834     21928722   ..A.............T.C.GT...G.A.....A...AA.C..TTT...........T.T  21928661
                          \                                                     
                          |                                                     
                         TT
9834     22174703         ..........T.C.G.G..GAA.....A.TTTG.....G............G.T  22174650
9834     27174779           ........T.C.T......A.....A.A..T.ATA.G...G........G..  27174728
9834     10235304          .........T.C....A.G.A.....A..ATG...A..A..............  10235252
9834     5722678                                             ...G............GT.  5722660
9834     1557113            ..T..C..T...G...GG.A.....A....A.............T.......  1557164
9834     19488197         ..C.......T...G..A.G.A.....A...A..A.........A.........  19488250
9834     17886976           ........T.C..T...GAA.........AA.C...G.............G.  17887027
9834     18452187         ..A.......T...GT...G.A.....A...AA.C...G............G..  18452240
9834     486336     ................A.C.GT...G.A.....A...AG.A...G............G..  486275
                            \                                                   
                            |                                                   
                           AT
9834     20002983         ..........T...GT...G.A.....A...AG.C...G............GT.  20002930
9834     20157303         ..C....C..T....T...G.A.....A...AG.C...G............G..  20157356
9834     7029403          ..C.......T...G....G.A..T..A...AA.T...G............GT.  7029456
9834     18453665         ..A.......T.C.GT...G.A.....A...AA.C...G............G..  18453612
9834     22023981            ...........G....G.A.....A.A..A.....G.AA....A.T.AG..  22024031
9834     24190740         ............CC.T...G.A.....A...AA.T...GA...........G..  24190687
9834     25184803           ........T.C.GG.....A.....A...AA.C...G.............T.  25184854
9834     22100660              .....T.C........A..T..A................A..G...G..  22100708
9834     503641                .....T.C......G.A.....AT.GT...GA...............T.  503689
9834     10519312               ....T...G....G.A.....A....A......T....A...TC.GT.  10519359
9834     21741032                                                ............G..  21741046
9834     1730252               .....T.C.G...TG.A.C..CA...............T....T..G..  1730204
9834     16570381             ......T.C.......AA.G..T...TT.......T....A.A.......  16570332
9834     6291310                                                 ............G..  6291324
9834     7342609                                                 ............G..  7342595
9834     22843433                                                ............G..  22843419
9834     6972437             .......T....T...G.A.....A.ATGA.C...G..A..T......G..  6972387
9834     18036022           ..T.....T.C.G.....AG.....A.......G...A..............  18035971
9834     23244047                                                  ..........G..  23244035
9834     9833286               .....T...G....G.A...CAA...AA.T...G............C..  9833238
9834     21065939           ..T.....T...G......A.....A..GT......G............G.T  21065888
9834     4696531                                                 ............G..  4696545
9834     27141538          .........T...C....G.A.....A...........A.G..A...T..GTA  27141485
                               \                                                
                               |                                                
                               T
9834     839327                ..A......GT...G.G...A.A...A...CA.G............G..  839279
9834     913694           ..C.......T...G....G.A.G...A...AA.C....A...........G..  913641
9834     5049900                                                 ............G..  5049886
9834     10040277           ........T.C.G..A.G.A.....A...AG.C.................GA  10040226
9834     10463196           ..T.....T.C.G....G.A.....A.....CAG........A......GT.  10463247
9834     10558506             ......T........G.A.....A.AT.A.CT.........A..T..G..  10558457
9834     14168937                                                ............G..  14168951
9834     18162026               ....T...GC...G.A.....A.A.TGG......C..........G..  18161979
9834     18451376         ..C.......T...GT...G.A.....A...AG.C................G..  18451323
9834     19520713             ......T.C.GT.....A.....A..TAA.C................GT.  19520762
9834     20536550             ......T...G....G.A.....A...AA.C...G..G..A.........  20536501
9834     20706271           ...T....T.C.C.G....AG.....A.................A..C.GT.  20706322
9834     21202436               ....T.C.G....G.A.....A.AT......TG.............A.  21202389
9834     27127715           ..T.....T.C..G...G.A.............G..G..CG.T......G..  27127664
9834     11886620                                                ...............  11886634
9834     16352224                                                ............G..  16352238
9834     319337           ..........T..GG.....AA.....A...A..TG..TA...........T..  319390
9834     19885718         ..........T.C.G....TAA.....A.T.TG...........A....C.G..  19885771
9834     23011044                        ....G.A.....A...--...A.T............G..  23011007
                                                                  \             
                                                                  |             
                                                                  G
9834     25310758              .....T.C....A.GCA.....A............GC..A..G...GG.  25310806
9834     20718528              .....T...G......A.............G..........C....GT.  20718576
9834     1533227               .....T.A......G.A..T..A.AT........A...........GTG  1533275
9834     20025674              .....T.....G.TG.A.....A.T........G............GT.  20025722
9834     22332025              .....T...G......A.T...A..T...T.T.G............G..  22331977
9834     3234331                                                 ............G..  3234345
9834     1266783               .....T.C.T..A...A.....A.T..GG.................G..  1266735
9834     5915311                 ...T........G.G.....A...AGGT...GA....A.T.......  5915357
9834     7683611               .....T...G..A.G.A...A.A...AT...A.GT...........G..  7683563
9834     18603258              .....T.C.GC.....A..A..A...AG.C...G............G..  18603306
9834     19649974              .....T.C.G....G.G.....A...AA.C...G............G..  19650022
9834     23102749              .......C.G....G.G.....A..TGG.T...G............G..  23102797
9834     27890533   ......T...........C..T...G.A..G..A...A....AGGC...........G..  27890594
                            \  \                                                
                            |  |                                                
                            A  T
9834     18419823               ....T..TG....G.A.....A.A........T............G..  18419870
9834     2259505               .....T..G.....GTA.....A.TTT......G.........T..G..  2259553
9834     1030927                ....T.C......G.A.....A...AGGTG........T......G..  1030974
9834     6425728                ....T.C.G....G.A.....AA.T..........A..AGT....G..  6425775
9834     8601203         .........A.T..GG....G.A....AA...TT.....G.C..........T..  8601259
                                \                                               
                                |                                               
                               TT
9834     23578262               ....T.C.......CA.....A.A..A......C.G....C....GAT  23578215
9834     16039093               ....T...T......A.....A...TG.....G.....A.........  16039140
9834     10228026              .....T.C........A.....A...AA.C...T...........GG..  10228074
9834     19245496                ...T...GT.....A.....A...AG.C....AA..........G..  19245450
9834     5825521               .....T.C.G.....AG..A..AA.....A.................TT  5825569
9834     24346065                ...T.C.G......A.....A.......TC.GA.G............  24346111
9834     28229202         ..C.......T.C..T.....G..T.AA..AAG.T...................  28229255
9834     1004200                  ..T..........A.....A...AA.C...G............G..  1004155
9834     8183063            ..T.....T.C.G......A..T..A...T............C.....C...  8183114
9834     7448989               .....T...G......A.....AA.TT.....GCA...........G..  7448941
9834     11806361          ...T..A..T.A.G....T.......A...TA.....G............G..  11806309
9834     1075295         .......C...T.C....A.........A.....T....G......A.....GA.  1075351
                                 \                                              
                                 |                                              
                                GT
9834     7281098            ..T.....T.......GG.A.....AAC...C.T...............T..  7281047
9834     18625655          ..........CC.GT...G.A.....A...AA.C................G.T  18625601
                                   \                                            
                                   |                                            
                                  AT
9834     1576362               .....T...GC...G.A.....A..TA...G..G............TA.  1576410
9834     27857638         ..C...G...T.C.G...C........AAC.T.T.................G..  27857691
9834     1884263                    ....TG..G..A.....A.T..T...................T.  1884220
9834     11115049                                                ............G..  11115063
9834     6912084    G.A........T...C..C.G....G.A.....A...A............A...A....T  6912023
                          \                                                     
                          |                                                     
                         GT
9834     23540946                                                ............G..  23540932
9834     20113629                                                ............G..  20113615
9834     1545612                                                 ............G..  1545626
9834     4382648                     ...G....G.A.....A....T.A...G............G..  4382690
9834     24736356                                                ............G..  24736342
9834     6481249                                              ..G...............  6481232
9834     6716134                      .....T...A.....AA...T.A...G.C...A......GT.  6716093
9834     369153                         .......A.....A.A......T...AC.........G..  369192
9834     230432                       ..T..A...A.....A....A...........AA.....T..  230473
9834     17540096                                               .............G..  17540111
9834     23765985                     .......GT..T..A.A....TA...............G.G.  23765944
9834     18327112                                                ............G..  18327098
9834     19435048                                                ............G..  19435034
9834     689734                                                  ............GT.  689720
9834     20082989              .....T.C.G....G.A.....A..AAA.C..G-...............  20082942
9834     20133648                               .....A...AG.C...G............T..  20133679
9834     20283134                                               .............G..  20283149
9834     21779566                                          .....--...........G.T  21779584
9834     26659593            ......G..C......G.A.....A...TG.............A....G..  26659643
9834     1609953     .....T.C....AC.....G....G.A....AA...A.....G.....CA......G..  1610014
                                     \                                          
                                     |                                          
                                   CTT
9834     27171408                      ......G.A.....A..AA....T.G......G...C....  27171368
9834     4416720                         ......A.....A.ATAA.C................G..  4416682
9834     27009173                                            ....-...........G..  27009190
9834     13062836                        ....G.A.....A.............A..A......GT.  13062798
9834     16653005              .....T.C....A...A....AA....T...A.G...............  16652957
9834     24446790                        ....G.A.....A...AA.T...........A.......  24446752
9834     26994814                        ....G.A..T..A...T............A......G..  26994776
9834     22002986                     ..G....G.A.....AAA........G............G..  22003027
9834     193484                          ......A.....A........T.G.AC.........G..  193522
9834     258073                          ....G.A..T..AA...............A......G..  258035
9834     452259                          ....G.A.....AA...............AA.....G..  452221
9834     6841163                          ...G.A.....A......A...G......CT....T..  6841126
9834     681916                        ..T...G.A.....A..GAA.T...................  681876
9834     5659326               ...C.T........G.C.....A..T.T.............A.G.....  5659374
9834     11531298         ..........TTC......G.A.....A...AA.C................     11531348
9834     17682761                        ....G.A..A.AA........A.T.....A......G..  17682799
9834     19190874         ..C.......T.C..T...G.A....AA...AA.T...GT...........G..  19190820
                                           \                                    
                                           |                                    
                                           T
9834     27628068              .....T.C.G....GAA.....A...A....A.G............G..  27628116
9834     9842741                                                .............G..  9842756
9834     7667072                           ....A..A..A.............A....A...C...  7667036
9834     304559                           ...G.G.....A...A....A.GT...........G..  304522
9834     340232                           ...G.G.....A...A....A.GT...........G..  340195
9834     5015649                       ..T...G.A....AAA......................GT.  5015689
9834     21859169                    ........G.A.....A...AG.C...G...........C...  21859125
                                          \                                     
                                          |                                     
                                         GT
9834     1572709                         ....G..GC.......A.T..A.GA...........G..  1572747
9834     4159791                          ...G.A.....AA...............AG.G....T.  4159754
9834     5609231                         ....G.A.....A...T..AG..............C..T  5609269
9834     7340621                           ....A.....A...A......GA...........GT.  7340585
9834     18330290                                                 ...........G..  18330277
9834     21988999                                                ............G..  21988985
9834     22741006                                                ...............  22740992
9834     23623950                          ....G.....A..AAA.T...........A....G.T  23623914
9834     710327                          ......A.....A.............C..A......G..  710289
9834     18099980                        ....T.A..T..A.......G......T........G..  18100018
9834     24211970                        ....G...T...A..........G............G.T  24211932
9834     22722732                        ....G.A.....A...............G....T..G..  22722770
9834     6221325                 ...T.C.G......A....AA...T....................AA  6221279
9834     17867620            .......T....-...TAA.....A...AA.T.............T..G..  17867669
9834     3620086                             ..G.....A...T...G..G............G..  3620052
9834     383988                          ....G.A..T..AA...............A......G..  383950
9834     10540525            .......T........G......AA.T..G.C..C.............     10540572
9834     6879694                             ........A...T......G......CA.....TG  6879728
9834     19419224                        ....T.A.....A..........CA.G............  19419262
9834     174619                          ....G.A.....A...........A...........T..  174581
9834     199982                          ....G.A.....A...T...................G..  199944
9834     10378921    ..A....C.......T.C.G.....--....AA...T......TT.C........CTT.  10378865
9834     1874500                                .....A..T.......G............G..  1874469
9834     175916                                 .....A...A....A..............G..  175885
9834     413017                           ...G.A.....A...T...................G..  412980
9834     414261                                 .....A...A....A..............G..  414230
9834     10883100               ....T.C..............A...TT.....T.......A....     10883056
9834     2306797                                .....A.........GT............G.T  2306766
9834     27411351        .....T....C...TG....G.-.....A...T..C..T..C.GT........G.  27411298
9834     5023938                                .....A.........C.............G..  5023969
9834     24424732            ..T....T...G.-....G....AA...AG.C................G..  24424682
                                                  \                             
                                                  |                             
                                                  G
9834     17072845              .....T.........--.....A..AT..C...G............G.T  17072893
                                          \                                     
                                          |                                     
                                         AG
9834     10550712              .....T.CC.......G.-...A................AG.....G.T  10550759
9834     3955763                             ........A.....TA....A...........G..  3955797
9834     5881565                                .....A.A.T......G............G..  5881534
9834     10544077                          .....--...A...A....T..............G..  10544111
9834     21739982                               .....A..TG......T.........T..G..  21740013
9834     22077162                               .....A...AG.C................G..  22077131
9834     24005902                                 .........T....GA...........G..  24005931
9834     28486852                                                .....A......G..  28486866
9834     616628                                                  ............G..  616642
9834     1507012                                 ........TG.....GA...........G..  1507042
9834     2055767        ..............C.G....G.A.....A...TA.....--.......C...G..  2055714
9834     1744430                                   ..A....TG.....C...........GTT  1744458
9834     16387428           ..T..A..T..........-............A.A.CA....AC.....C..  16387378
9834     4854875                                                 ............G..  4854889
9834     15989558                                                ............G..  15989572
9834     17297470                                      ............A..A......G..  17297494
9834     19188232                                                ............G..  19188246
9834     158939                .....T.C.G....G.A.....A...AA.C..G-............G..  158986
9834     20004489                ...T.C.G....T.A....C........G........T......GT.  20004536
                                                      \                         
                                                      |                         
                                                      A
9834     24137547                        ....G.A.....A................T.A....G..  24137585
9834     823672                  ...A.C.....T..A.....A.........G....T..G.....GG.  823719
                                                                        \       
                                                                        |       
                                                                        A
9834     23176180         ..C.......T.C.G.....AAT..C.AT..A......G............G..  23176125
                                                                 \              
                                                                 |              
                                                                AG
9834     10461474              .....T.C.G....G.A....AA...AA.C..G.-...........G..  10461427
9834     21603317                                                ............G..  21603303
9834     25177538                                                ............G..  25177552
9834     3299812                  ......G......A...A...--.....A..A...........GT.  3299769
9834     9966942          ..C.......TGG..T.....A.....A..GAA.C...--...........GA.  9966993
9834     20627037        ...........T...TG...G.A....AA.......G.TT...............  20626980
                                \                                     \         
                                |                                     |         
                               TC                                     A
9834     4527161                                        ......A...C.G..........T  4527184
9834     19556548                                     ...........A.G......T..G..  19556523
9834     20325904                                     ..T.......T.........T..T..  20325879
9834     11408697         ..............G....G.A.....AAA.AA.C...--...........G..  11408646
9834     18011327                                  .........T...G..G..A...T..G..  18011355
9834     19805058          ...T.....T...G.G..T.G.....A....A.CTA..............GT.  19805113
                                                       \                        
                                                       |                        
                                                     AAG
9834     21559293                                       ..............A......GA.  21559316
9834     10407543           ..T.....T.C......G.A.....A...AA.C..G-............G..  10407493
9834     7785460            ..T.....T.C.G......A.....A....A.C..G-............G..  7785410
9834     22532636               ....T..GG......A.....A...A..........----..A..G..  22532679
9834     19317262                                       .............G....T..G..  19317239
9834     6454692            ..T.....T.CT.......A.....A.A.AA.A..G-............G..  6454642
9834     12067421              .....T........G.A..A.AA...----...-............G..  12067378
9834     18795038                                                ............G..  18795052
9834     1444278          ....T.....TTC......G.A.....A..T....-..................  1444225
                                                                    \           
                                                                    |           
                                                                    T
9834     5408011             .......TGC.G....G.A.....A.......G....A....G........  5407959
                                                                \               
                                                                |               
                                                               GT
9834     12905116                                          ......A....A.......G.  12905096
9834     20723479                                          .....G............G..  20723499
9834     24636273                                      ...T......A...........G..  24636249
9834     3085144               .....T........G.A.....A...AA.T....-...........G..  3085097
9834     11468212              .....T.C.G......A.....A...AA.C....-...........G..  11468165
9834     19766087              .....T...G......-.....A...A-.C....-...........G..  19766042
9834     18161856              .....T.C.G....G.A.....A...AA.T..C.-...........G..  18161809
9834     21116544         ..C...........G....GTA..G..A...AG.-...G............G..  21116492
9834     25793549              .....T...G..A.G.A.....A...AA.C..G.-...........G..  25793502
9834     892810                          ....G.A.....A...AA.C..G-............G..  892847
9834     9578745            ..T.....T.C.G....G.A.....A...AA.T.-.G............G..  9578695
9834     16723862              ...A.T...G....G.A.....A...AA.A.AT.-..............  16723815
9834     17746113                                             ..G............G..  17746096
9834     18439298                ...A...T....G.A.....A.A........G............G..  18439244
                                                                   \            
                                                                   |            
                                                            CAAGGGGT
9834     23292787              .....T.C........A.....A..AAAT.T.--............G..  23292741
9834     16869888              .....T.C.G......A..TG.A...AA.C..G-............G..  16869841
9834     2002589               .....T...G....G.A.....A...AG.T..G-............G..  2002636
9834     16802394              .....T...G....G.A.....A...AA.C...-............T..  16802441
9834     19249691              .....T.C......G.A.....A...GA.C...-............G..  19249738
9834     21982566              .....T.C......G.A.....A...AA.T...-............G..  21982613
9834     669698                .....T....T..TG.A.....A.A.T.......T...........GT.  669747
                                                                \               
                                                                |               
                                                                G
9834     72595                 .....T.C.G....G.A.....A...AT.C..G-...............  72642
9834     99151                 .....T.C.G......A.....T...AA.C..G-............G..  99198
9834     184482                .....T.C.G......A.....A...AA.C..G-............G..  184529
9834     677203                .....G...G....G.A.....T...AA.C..G-............G..  677156
9834     776664                .....T.C.G....G.A.....T....A.C..G-............G..  776617
9834     1996950               .....T.CG.....G.A.........AA.C..G-............G..  1996997
9834     3816956               .....T.C......G.A.....A...AA.C..G-............G..  3816909
9834     4945452               .....T.C.G......A.....A...TA.C..G-............G..  4945499
9834     5159006               .....T.C.G....G.A.....A....A.C..G-............G..  5159053
9834     6313917               .....T...G....G.A.....A...AA.C..G-............G..  6313870
9834     7527592               .....T...G...GG.A.....A...AA....G-............G..  7527639
9834     9811913    ..A...T.........G.C.G......A.....A.T.--................G.GA.  9811972
                            \        \                                          
                            |        |                                          
                            A        G
9834     12350009              .......C.G......A..A..A...--.....G...........AT..  12350055
9834     16681544              .....T.C........A.....A...AA.T..G-.......A.T..T..  16681591
9834     22133122              .....T.C.G......G.....A...AA.C..G-............G..  22133169
9834     22481777              .....T........G.A.....A...AA.C..G-............GG.  22481824
9834     24403050              .....T.C......G.C.....A--........G.........T..G..  24403004
9834     24565453              .....T.C.G......A.....A...AA.A..G-............G..  24565406
9834     26827851              .....T...G....G.A.....A...AA.C.TT-............G..  26827898
9834     187624                                            .....................  187604
9834     1048024               .....T.C.G....G.A.....A...AA.C...-............G..  1047977
9834     1878258               .....T...G....G.A.....A...AA.C..G-.......T....G..  1878305
9834     2752103                                             ...G.....A.....G...  2752121
9834     7694803                                             ...G............G..  7694785
9834     17303369                                          ...A.G...............  17303389
9834     18043751              .....T.C.G....G.A.....A...AA.C..G-............G..  18043798
9834     18454595              .....T.C.G....G.A.....A..GAA.C...-............G..  18454642
9834     28283401              .....T...G....G.A.....A...AA.C...-............GG.  28283448
9834     882836                .....T...C....G.A.....A...AA.C..G-............G..  882883
9834     1422811                                             ...G............G..  1422793
9834     1739019          ..C.......TGC.GT...G.A.C...A...--.A.C..............G..  1738968
9834     10079403                                            ...................  10079385
9834     10739614              .....T.C.GG.....A.....A...AA.C..G-............G..  10739567
9834     18272426            .......T.C.G....G.A.....A...A....----...........G..  18272380
9834     21563006              .....T.C.G.....AA.....A...AA.T...-............G.T  21563053
9834     25167759              .....T.C.G......A.....A...AG.C..G-............G..  25167806
9834     28438805              .....T.C......G.A.....A..GAA.C..G-............T..  28438758
9834     6041027             .......T.C.G....G.A.............-........A......G..  6041076
9834     19770078               ....T.C..G...G.A.....A....A.C..G-............G..  19770032
9834     79296                                                ..G............G..  79279
9834     521025                                                   ....A...A..G..  521038
9834     10617177                                            ................G..  10617159
9834     18696259                ...T.C......G.-.....A...AA.C..G-............G..  18696303
9834     21269166                                           .................G..  21269185
9834     22083892         ..........T...G....G.G.....A.ATA.....--...............  22083840
                                                          \                     
                                                          |                     
                                                          G
9834     26163484               ....T...G....G.A.....A...AA.C...-...............  26163530
9834     17254532         ....T.....T.C.G....G.A.....A...--......C...........G..  17254479
                                                                   \            
                                                                   |            
                                                                  AT
9834     1612218               .....T...G....G.A.....A....A.C.-.G............GA.  1612265
9834     3704666               .......C......GAA.....A...AA.T.-.G............G..  3704713
9834     5226763              ........C.GT...G.A.....A...----...G............T..  5226718
9834     9870852                 ...T...G......A.........AA.C..G-............C..  9870807
9834     21633637              .....T...G....G.A.....A...AA.C.-..............G..  21633590
9834     18387842              .....T.C.G......A.....TA..AA.C.-.G............G..  18387795
9834     24363012                                            ................G..  24362994
9834     26353384                                            ................G..  26353366
9834     27142742                                            ................G..  27142724
9834     150635                                              .............T..G..  150617
9834     3080246                 ...T.........AA.....A...AA.C..G-............G..  3080291
9834     5451759          ..C.........C....T..AA.....AA..----...GC...........G..  5451709
                                             \                                  
                                             |                                  
                                             T
9834     6474087                         ....G.A.....A...AA.C..G-.....A.........  6474050
9834     159678                                                ..............G..  159694
9834     21269881                                              ..............G..  21269897
9834     18347213                                                ............G..  18347199
9834     17763930           ..T.....T.C.G....-.A.....A...AA.C...-............G..  17763881
9834     21195454                                                ...............  21195468
9834     10531255                        ....G.A.....A...AA....G-............G..  10531292
9834     15402256           ..T.....T.C.G......-.....AA..AA.C.-..............G..  15402207
9834     24013254              .....T...G....-.C.....A...AA.C.-.G........G...G..  24013208
9834     26751691                        ......A.....A...AA.C..G.-...........G..  26751728
9834     12265318            ..T....T...G......A..A..A...----...-............TT.  12265273
9834     1547353                 ...T.C.G......A....AA..T....-...............T..  1547398
9834     4944408               .....T...G......A.....A.A.--..GC.................  4944360
                                                                  \             
                                                                  |             
                                                                 GG
9834     7762761               .....T.C.G....G.A.....A...--.....-............G..  7762716
9834     158732                .....A..G.-...G.A.....A.........G.C..G...........  158684
                                                                \               
                                                                |               
                                                                C
9834     20964803                    ...G....G.A.....A...AA...-..............G..  20964844
9834     184252                                 .....A...........C..G.A.........  184220
                                                                \               
                                                                |               
                                                                G
9834     1136413               .....T...G....G.-.....A...AA.T..G-............G..  1136367
9834     5705128                                                 ...............  5705142
9834     6949276               .....T.C.G....G.-.....A...AA.C..G-...............  6949322
9834     6956812                                                   ..........T..  6956800
9834     12570886              .....T........G.-.....A...AA.C.-.G............G..  12570840
9834     17744241                               ....AA...T...G..-...............  17744211
9834     19625181              .....T.C.G......-.....A...AA.C..G-...............  19625227
9834     22223396              .....T...GG...G.-.....A...AA.C..G-............G..  22223442
9834     11867452              .....T.C.G......-....A....AA.C....-....A.........  11867406
9834     19352327              .....A...G....G.A.....A...--.A.C..............G..  19352374
                                                                  \             
                                                                  |             
                                                                  A
9834     24453835              .......C.G..A...A.....A...--.A.C..............G..  24453882
                                                                    \           
                                                                    |           
                                                                    T
9834     18487913                               .....A..........G.....CA-....G..  18487943
9572     28063650      ..T..........T...G...TG..T....A.T.A.............CA....G..  28063594
9572     1057198                                                 ............G..  1057212
9572     29067225         ..C.......T.G......G.A.....A...TG...A.G.....T........T  29067278
9572     9734013       ..T...T....C.T.C.G....GAA..T..A...AA.T....T..............  9733957
9572     25909233      ..T..........T.C.G.A...AA..T..A...AA.T...G............G..  25909289
9572     28993148                                                ........G...G..  28993134
9572     20100067         ....T.....T.CC.T...G.A.....A...AA.C.............T..G..  20100014
9572     20872662       ....C.......GG..G..C.G.A.....T.A..............A...T...TT  20872717
9572     21990690         ...T......T.C..T...G.A.....AT..AA.C................TT.  21990743
9572     24149746         ..C............C...G.A.....A.A.AG.C...G.........T.....  24149693
9572     28010893        ...C.T.....T.C.T....G.A.....A.......G..G...G.ACA.......  28010839
9572     478950           ..C..T....T.C.G....G.AG.T..C...AA.C.............T..G.T  479003
9572     13085927       ....C.T.......CTGT...G.A.....A...AA.C...G............GA.  13085872
9572     17666515         ....T.....G...G....G.A..T..AT.TT............T.T..C.GT.  17666462
9572     16368992         ..A..T....T.C.G..A.G.A.....A..T.AGT.A.G...............  16368939
9572     28203278         ..C.......T.C.G....G.A..G..A.C.AT.TG...............G..  28203331
9572     4425335          ..C.......T.C......G.A.....AAT.AA.C....A.............T  4425282
9572     4644587          ..........TGC..T...CTA.....A...A..T...GC...........G.T  4644640
9572     5061435          ..C.......T...GT.A.G.A....CA...A..A.A.G............G..  5061382
9572     27622568         ..C.......T.C.G....G.A.....A...AG.C.T.G............GTG  27622515
9572     21170360         ..........G..G.T.....A....AA...AG..................G..  21170413
9572     24190807         ....T.....T.A.G....G.A.....A...........T......A.....A.  24190860
9572     24525559         .....T....T...GG...G.A.....AA..AA......T...........GG.  24525506
9572     7779649          ..C.......T.C.G....G.A.....A...AA.C...G............G..  7779596
9572     19733291         ....T.....T...G....GAA.....A...TA...T.GA...........G..  19733344
9572     22746399         ..C..T....T.C.GC.....A.....A...AGCT......G.........G..  22746346
9572     26771158         ..C.......T.C.G....G.A.....A...AG.....G.C...........TG  26771211
9572     899613         ....C.......T.C.G....G.A.....A...AGTC...G............G..  899668
9572     16307763         ..C.......T.C.GT.....A.....A...AA.A...G.C...A...G..G..  16307816
9572     18637793         .......A..T...GT....AA.....A...AA.C...G............G..  18637846
9572     24088509         ..C.......T...G..A.G.A.GG..A...AA.C...G............G..  24088456
9572     24807392         ..C.......T.G.G....GAA.....A.ATAG.C..G.............G..  24807445
9572     28929028         ..........T.C.G....G.A.....A.A.AG.C.AC.............G..  28929081
9572     18345            ..C.......T.C.GT.A.G.A.....A....A.C................G..  18398
9572     4615585           .........T...G....G.A...C.A...AA.T..GG............G.T  4615637
9572     15245880            ..T..A.A........GCA....ACA...T.A................GT.  15245830
9572     12543622           ........T.C..G...G.C.....A...A............A......G..  12543673
9572     9967554          ..........T.C.GT.....A.....A...AA.C...G............G..  9967607
9572     2761070              ......T.C.GC...G.A..G..A...AA...A................T  2761021
9572     4902389          ....T.....T.C...G....A.....AA.G.A.C...........C...C..A  4902336
9572     6881807          ....T.T...T.C..T...G.A...G.A...A......G...............  6881754
9572     12755246      ...T.........T...GT...G.A.....A...AA.A...GA...........G..  12755302
9572     18184560       ....C...T.....C.G....G.A..T..A...AA.C.C.G...............  18184615
9572     19110864           ...A......CCC....G.A.....A...AA.C..CG.............G.  19110813
9572     23485215              .....T.C.G....G.A.....A...AA.C.AGG............G..  23485263
9572     29107587              .....T.C..G.....A.....A...AG.C.A.........A....G..  29107635
9572     2641464               .....T...G......A.....A...AA.C..C.T.A.........G..  2641512
9572     12797270                                                ............G..  12797284
9572     19306781              ......TC.G..A.G.A.....A..G.T...A..............GT.  19306733
9572     20016623              .....T.C.G......A...CAA...AA.C...G.....A......G..  20016575
9572     24588160              .....T.G.GT...G.A.....A...AA.C.............T..GT.  24588208
9572     593581                                                  ............G..  593567
9572     5886720                                                 ............G..  5886706
9572     28255               ........CC.GT.....A.....A...AG.C............GT..G..  28305
9572     5730541               .....G.C.G....G.A.....TTT.TG.C.A...G..........G..  5730589
9572     14179494                                                 ...........G..  14179481
9572     25398503                                                ............G..  25398517
9572     1621773                                                  ...........G..  1621786
9572     28823443             ......T...G....GTA....AA................A...T..G..  28823492
9572     12458415               ....A.C.G......A...A.A..T.......G........T...T..  12458462
9572     12853742              .....T.C.G....GAA.....A..................AG......  12853694
9572     21291208              .....T..GG....G.G.....A..T..T.G...............T..  21291160
9572     21795229             ......T.C.G....G.A.....A...TG.....G............G..  21795180
9572     24400772              .....T...GT...G.A.....A...AA.C...G............G..  24400820
9572     28208477            ..T....TG..CT...G.A.........AG.A.T..............G..  28208427
9572     28869502                                                ............T..  28869488
9572     575467                                                  ............G..  575481
9572     18430429                                                ............G..  18430415
9572     26226458                                            ..G.............G..  26226476
9572     1945989                                                 ............G..  1946003
9572     19862087            .........C.G....G.A..TG.A...AA.C...G............G..  19862137
9572     28342420                                                ............G..  28342406
9572     29137950                                                ............G..  29137936
9572     27530958                                                ............G..  27530972
9572     28362715                                                ...............  28362701
9572     21191237                                                ............G..  21191223
9572     25456107             ......T.C.GT...GAA.....A...AA.....G............G.A  25456058
9572     25654570                ...T...GG...G.A.....A......AG..T..C......GC.G..  25654616
9572     26858969                                               .............G..  26858954
9572     27221338                                             ..G............G..  27221321
9572     28365640             ...C....C.TC...G.A.....A...AA.CT..G..A.........G..  28365689
9572     28060261              .....T.C.G....G.A........T.T.....G............T..  28060309
9572     12105392              .....T...T....G.A.....A.A.A...................G..  12105440
9572     27614417              .....T.C.G......A.....A...AT..T...............G..  27614369
9572     2104462       .....C....C.A..C......G.A...AAA...A.......A...G.......G..  2104519
                               \                                                
                               |                                                
                               T
9572     1198388               .....T...G....G.A.....A..TT......G............GT.  1198436
9572     1663092               .....T.C.G.A..G.A.....A...T...T..G.........T..G.T  1663044
9572     1793712               .....T.C.G......A..G....T.TT.A...GA...........C..  1793760
9572     2612755               ....GT.C.......AA....AA.A....CT..G..G......T.....  2612707
9572     11245683              .....T.CC.....T.A.....A..TAA.TG...............T..  11245635
9572     18735123              .....T...G.....TA...G.AAA.T...GA..............G..  18735171
9572     21805636              .....T...GT.....A.....A...AG.C................G.T  21805684
9572     24804621              .....T.C.G......A.....A...AAGC...G..G..A......G..  24804573
9572     26106405              .....T..GG....G.A.....C...T...T..GT.A.........G.G  26106453
9572     28855105           ..T.....T.C.T....G.A..A..A......T.............T.....  28855156
9572     26836648               ....T.G.G......G....T....AA.C...G............G.T  26836695
9572     364854                 ....G.C..T...G.A.....A.A.AG.....G............G..  364901
9572     2010619                ....T.C......GAG.....A...TA.....G.....A.A....G.A  2010666
9572     5078118       ..T....A.....T.C.G......A....AA...TGTC................G.A  5078062
9572     10639732             ......T.G.GT...G.A.....A.A.AG.C....A...........G..  10639683
9572     12051334             ......T...G....G.A.....AA.TAG.....G............G..  12051285
9572     20555353               ....T...GG.T.G.A.....A.A.A.....GT............G..  20555400
9572     12440940             ......T...G....G.A.....A.A........TA...........G..  12440989
9572     22072541                ..A....G.C....G....AAA........................T  22072587
9572     22464452              .....TTC....A.G.A.....A..A.......C.........T.....  22464404
9572     8534332                 ...T.C.G..A...A.....A...AA.C.A.G............G..  8534286
9572     24696914                ...T...GC...G.A.....A...AT.C................G.A  24696960
9572     1288016              ......T.C.G....G.A.....A...AAGC...........A....G..  1287967
9572     29061094         ...T......T...GC...G.A.....A...AG.C.A..............G..  29061147
9572     11834566               ....T.G.G...GG.A.....A................A...T..GT.  11834613
9572     11843100              .....T.A.G....G.A.....T.A.AG.....--.C..A.........  11843146
9572     26695445              .....T.C.G....G.A..T..A...AA.C..G-..G.........G.T  26695398
9572     23205328                                                ...............  23205342
9572     16256506              .....T.-......G.A.........AG.C...GA...........G..  16256459
9572     25224111           ........-.C.GT...G.A.....A.A.AA....C.............G..  25224061
9572     2329986                                                 ............G..  2329972
9572     4255223                                                 ............G..  4255237
9572     28189538               ....T.C.G....G.A.....A..........--....A...T.....  28189491
                                                         \                      
                                                         |                      
                                                        TG
9572     7150302                                                 ............G..  7150288
9572     12790707                                                ............G..  12790721
9572     28078618                                                ............G..  28078632
9572     15029925                                                ............G..  15029911
9572     18485367                                                ............G.T  18485353
9572     16340558         ..........-.C......G.A.....A...AA.C...G............G.T  16340610
9572     25702766                                                ........G...G..  25702780
9572     4663706                                              ..G............G..  4663689
9572     16825303         ..C.......T...GT.....AC....A...AG.T...G............C..  16825249
                                     \                                          
                                     |                                          
                                     T
9572     1969673                                                 ............G..  1969659
9572     962294                .....T.C......G.A.....A..G.....T..............G..  962342
9572     342789                          ....G.A..G..A.A....C.C..............G.T  342827
9572     548587                          ....G.A.....A...AG.C................G..  548625
9572     1717174                          ...G.A.....A....A..G...T..............  1717137
9572     10273532                                                ............G..  10273546
9572     23341431        ...........T.C.GT.....A....AA...AA.C...G.....T......-G.  23341378
9572     23129343                        ...G..A.....AAT........G..G....A..A.G..  23129305
9572     18978061       .....T......T...G....G.A.....A.......----.....A......G..  18978008
                                                         \                      
                                                         |                      
                                                        AA
9572     21922529         ..........T..TG....G.A.....A...AA.C.............A..G..  21922583
                                         \                                      
                                         |                                      
                                         G
9572     5417389               .....T...G......A.T..TA....T.....G............T..  5417341
9572     25207335                        ......A.....A...AA.C..GG............G..  25207297
9572     24414204          .........T...G....G.A.....A...AA.C................     24414253
9572     765477                           ...G.A.....A...AG.C...G............G..  765440
9572     12142589               ....T.C......G.A.....A.A........CA.G............  12142542
9572     12509413                         ...G.A....AA....................TC.GT.  12509450
9572     20888146            ......--......T.G.A....AA...TG.C................G..  20888196
                                          \                                     
                                          |                                     
                                         GT
9572     23277804                        ..A...A.....A..........G............G..  23277766
9572     20279781                        ......A....CA...GA.....G.....A.........  20279819
9572     23087448                           ...G...........CA...G.......A.TA.G..  23087413
9572     17711229          ...T.....T.C....AC..A.....A..........G..G...AT...----  17711277
9572     13142952                         .....A....A....T............T.A....GA.  13142915
9572     17168539                                               .............C..  17168524
9572     28802092              .....TGC......G.-.....A...AA.T...-............GTT  28802138
9572     1026185                         ....G.C.....AA........C.............G..  1026147
9572     59475                 .....T.C.G.....AA..T..A.........GGA..........C...  59423
                                                                              \ 
                                                                              | 
                                                                           TCTG
9572     1880944    A.A.......---.G....G.-.....A.....A...........A....A......G..  1881001
                                              \                                 
                                              |                                 
                                             AG
9572     24943261              ...........--...A.....AA.....C...G.....A......GT.  24943308
                                    \                                           
                                    |                                           
                                    A
9572     17999941           ..T.....T...G..A.G.A.....AT.....A....T......A....G..  17999889
                                                                          \     
                                                                          |     
                                                                          A
9572     26699245                               .....A...TG...............G..T..  26699214
9572     26827928                         .....A.....A...AA.....C-..............  26827964
9572     21001708        ...........T.A.G....G.-.....A.C................A....G.T  21001654
                               \                                                
                               |                                                
                               T
9572     2056893               .....T.C.G....G.-.....A...AA.T..GG...............  2056940
9572     8296985                                 ....A...............GA......G..  8296955
9572     19770195                               .....AA............A......TG.G..  19770164
9572     2598973            ..T.....T.C......G.A.....A..AT............A.-.......  2599023
9572     6837832               ..A.....GG..CT..A.....A..T.............A.T....GG.  6837783
                                                                           \    
                                                                           |    
                                                                           T
9572     26354728                               ..A..A..G...........T........T..  26354697
9572     25718856                                                ............G..  25718870
9572     5294969                                 ....A.T...T..........A.A.......  5294939
9572     26050610         ..C.......T...G....G.A..A..A.A.AA.TG..G............G..  26050556
                                                                    \           
                                                                    |           
                                                                    T
9572     14999272                                                ............G..  14999286
9572     26291349              .....T....TG..G.A.....AATT............G..---.....  26291304
9572     26784221           ........T.C.T....G.A.....A...AA.C...G.....A.........  26784273
                                                                    \           
                                                                    |           
                                                                    T
9572     22477566                               .......A.....G.G...............A  22477597
9572     28128509              .....T.C.G....G.A.....A............A....-.....TT.  28128556
9572     27348102                                        ...A...G............G..  27348080
9572     1721386                                                 ............T..  1721400
9572     600699                 ....T.A.G.....A......AAC.....G...............G..  600651
                                                \                               
                                                |                               
                                                T
9572     8002647                                                 ............T..  8002633
9572     25352303                                                ............G..  25352317
9572     6678254                                                 ............G..  6678240
9572     11479465        ...C.......G.C.G......A.....AT..AA....--............T..  11479517
9572     3282747                                      ..A...A...GA..............  3282722
9572     28534925             ......T...G.A....AG.T..A.T.T..........-...A....G..  28534973
9572     3041669           ...T.....T...G......A.....A...AA.CG.G-............G.T  3041618
9572     1415269          .....T....T...GT...G.A....AA...AA.C..--............G..  1415218
9572     27915470              .....T.C.G....G.A...AA..-.....................G..  27915517
9572     11736970              .....T........G.A.....A--.T..T...GT...........G..  11737016
9572     11697409           ..T.....T.C.G....T.G.....A...AA.A..--.............T.  11697458
9572     22234114            .......T.C.G......A.....AAA.AA.C..G-............G..  22234163
9572     443994                                      ...........G.........T....T  443968
9572     26947613                                          ......A........T.....  26947633
9572     12265540              .....A.C.G....G.A.....A...AA.C..G.-...........G..  12265493
9572     25865892             ......T.C......G.A.....A.T.AA.T..--............GT.  25865939
9572     35512                                                   ............G..  35526
9572     22563005              .....T.C.G......A.....A...AA.C..G.-...........G..  22562958
9572     24938019                                                 ...........G..  24938006
9572     27929066            ...T...A.C......G.A..T..A...AA....---...........G..  27929019
9572     28842413              .....T.C.G......A.....A...AA.C..G-............G..  28842460
9572     11112472              .....T........G.A.....A...AA.C...-............G..  11112425
9572     22144073              .....T.C.G......A.....A....A.C..G-............G..  22144026
9572     29061859              .....T...G....G.A.....A...AA.C..G-............G..  29061906
9572     2731761               .....T.C.G......A.....A...AA.T..G-............G..  2731714
9572     4132170               .....T...G......A.....A...AA.C..G-............G..  4132123
9572     24823007              .....T.C.G....G.A.....A...----...G............G..  24823051
9572     2007582               .....T...G....G.A.....A...AA.C..G-............G..  2007629
9572     9443706               .......C......GAA.....A...AA.C..G-............G..  9443659
9572     18252114              .....T.C.G....G.A.....A...AA.C...-............G..  18252067
9572     18853936              .....T...G....G.A.....A...AA.C..G-............G..  18853983
9572     25879952              .....T.C.G....G.A.....A...AA.C..G-............G..  25879905
9572     27851501             ......T...TT...GAAT....A...AA....--............G..  27851454
9572     28719917              .....T.C.G......A.....A...AA.C...-............G..  28719870
9572     12296914                                            ...G......C.....G..  12296896
9572     15569714                                                 ...........G.G  15569701
9572     19025134                                            ...G............G..  19025116
9572     25367421               ....T........G.A.....A...AA.T..GT-...........G..  25367467
9572     26249723              .....T.A......G.A.....A...AA.C..G-.....A.........  26249676
9572     27889258              .....T.C.G....G.A.....A...AA.C..G-............G..  27889211
9572     28248349              .....T.C.GG.....A.G...A..TAG.C...-............G..  28248396
9572     280914                .....T...G..A.G.A.........AA.T...-............G..  280961
9572     523077               ....C.T..........A.....A.T..-..G..G.........TA..TG  523029
9572     16974637    ....C...T.-....T...G..T.G.A.....A...AA.T....-...........G..  16974581
9572     18753974              .....T...G....G.A.....A...AA.C..G-..C............  18753927
9572     21244488            ......CT.C..T...G.A.....A..A.A.C...G............G..  21244437
                                                           \                    
                                                           |                    
                                                           G
9572     26948872              .....T.C.G....G.A..T..T...AA.C..T-...............  26948825
9572     12139267              .........G......A.....A.........---...........G..  12139222
9572     20537648              .....G..........A....CA.......GT.T..C....A.....T.  20537698
                                                               \                
                                                               |                
                                                              CC
9572     24925274              .....T.C.G......A.........AA.C..--..A......A...G.  24925228
9572     21877163               ....T...G....G.A.....A...AA.C..G-............G..  21877209
9572     22587555         ..C.......T.C.G......A...G.A...A-.C................G..  22587607
9572     28824106                                                 ...........G..  28824119
9572     5735875                 ...T........T.A.....A...AA.....-...............  5735830
9572     7064578               .....T.C.G....G.......AA..AA.C.-.................  7064531
9572     24350290              .....T.C......G.A.....A...AA.C.-.G............G..  24350243
9572     12077556         ..C.......T..TGT...G.A.....A...----...G............G..  12077605
9572     29183964            ...C...T.C..T...G.A.....A...----...G............G..  29183918
9572     20285981              .....T.C.G....G.A..T.AA...AA...-.G............G..  20285934
9572     1436229                 ...T.C.G......A.....A...AA.C..G-...............  1436274
9572     5180896            ...T....T.C.T......A.T..AA.AT..-....G............T..  5180946
9572     12872958                ...T.C......G.A.....A...AA.C..G-............G..  12872913
9572     18791550              .....T...G....G.A.....A...AA.C.-.G............G..  18791597
9572     21109636              .....T.A.G....G.A....TA.A........T...T.....A.G...  21109685
                                                              \                 
                                                              |                 
                                                              A
9572     26006576                .....C.G....G.A.....A...AT.C..G-..G.........G..  26006621
9572     27546661                                               .............G..  27546646
9572     28905577                                                 ...........G..  28905564
9572     1254509               .....-........G.A.....A....A.C..G-............G..  1254463
9572     20538620              .....T.C........-.....A...AA.C..G-............G.T  20538666
9572     24563904                          ....A........T........A....A.-.G.....  24563868
                                                                              \ 
                                                                              | 
                                                                              G
9572     7499252                 ...T.C.G......-.....A...AA..G.G-............G..  7499296
9572     16499108              .........G..-...G.....A...AA.C.-.G............G..  16499154
9572     710968                ..C..T...G....G.A.....A...A...................G..  711019
                                                          \     \               
                                                          |     |               
                                                         AA     G
9572     3260939                            ...G.....A...AA.....-.......T....G..  3260905
9572     22551513               ....T...G....G.-.....A...AA.C..G-...............  22551558
9572     117657                                                  ...............  117671
9572     7755055               .....T...G....-.A.....A...AA.C..G-............G..  7755101
9572     20448097                ...T...G....G.-.....A...A...T.---..............  20448139
9572     8126052               .....T.C.G..-...G.....A...AA.....-............T..  8126006
9525     39033                 .....T.C........A.....A...AA.C...-............G..  39080
9524     39035                 .....T.C........A.....A...AA.C...-............G..  39082
8419     9059                  .....G.G......G.A.....A...........A.........A.T..  9107
8418     9061                  .....G.G......G.A.....A...........A.........A.T..  9109
8266     153384           ..A.......T.C.T....G.A.....A.TAA......G............G..  153437
8266     180754                .....T.C.G......A.....A..........T............G..  180802
8266     35822                                                   ............G..  35808
8266     190585                                                  ............G..  190571
8266     146405                .......C.G....G.A.........AA.C..G-.....A.....GG..  146452
6873     7864237         ...........T...GT...G.A.....A...AG.C...G..G......T..GT.  7864291
6873     941762           ..C..........C.C...G.A.GT..A...AGTC...G...............  941815
6873     108855                                                  ...............  108841
6873     5203873          ..G.......T...G....G.A.....A...A..C.CC.A...........G..  5203820
6873     6094741     .......C.......T.CGG....G.A...A.A...AGGC......G............  6094681
                          \                                                     
                          |                                                     
                         TT
6873     9663731          ..........T.C.T....GTA.....A...AG....C.C...........GT.  9663784
6873     6173441           ...........C......G.A.....A...AG.C...CA.G..........T.  6173389
6873     8928049             .......T.C.GT...G.A.....A....AGCT..G...T.......C...  8928099
6873     2594424        ....C.......T...GT...G.A....AAAC.AA.C................G..  2594369
6873     1237985            ..T.....T...G......A.....A.C.TA.................C...  1237934
6873     714025            .........T.C......G.A.....A...AA.CG..G..C..A.........  714077
6873     158263                 ....T.C......G.A.....A...AA.C...G............G..  158310
6873     3271769            ........T.A.GT...G.A.....A...AA.T.........A......GT.  3271718
6873     11368338         ..C......CT.G.G....G.A..T..A...T............A.....G...  11368285
6873     7399478             .......T.C.GT...G.A.....A...AG.C...G............G..  7399528
6873     7939966             .......T.C.G....G.A.....A...T...G..G.CC.....G...G..  7940016
6873     10699925         ..C.......T.C.G...........AA...AG.CCA.......A......G..  10699872
6873     2698753    ..A.............T.C.G..A...A.....AA..AA.C...G.....A.........  2698814
                            \   \                                               
                            |   |                                               
                            A   T
6873     4380145                ......C.G....G.G..A..A...AG.C...G............G..  4380098
6873     7761196                                                 ............G..  7761210
6873     1392344                                                 ............G..  1392330
6873     7136498                                                 ............G..  7136484
6873     507727                .......C.T....G.A....AA...T..TCA.G..C.........G..  507775
6873     8127314                                                 ............G..  8127300
6873     10456030                                               .............G..  10456015
6873     3410996     ..A............T...GT.....C.G.CAA..T.......G.......T....GG.  3411054
6873     5359919          ..C...G...T..GGT...G.A.....AAA.A...................G..  5359972
6873     6635127                                                .............G..  6635142
6873     5648087               .....T.C.G......A.....A...AA.....G............G..  5648039
6873     1615017               .....T.C.G......A.....A...AG.................GGA.  1615065
6873     2452968             .........C.GT...G.A....AA.A...CT................G..  2452918
6873     214511                ...G...C.G......A.....A........A.G.....AA....C.TG  214559
6873     943272                 ....T.......GG.A.....A....A.....G............G.T  943319
6873     2516409           ............T.......A..T.AA..T.T.....GT....T...T..G..  2516357
6873     11330954           ....TA..T...G....G.A.....A...AG.C...G............G..  11330903
6873     3986266         .........C...C........A....AA.A........G.GGC...A....G..  3986211
                                \                                               
                                |                                               
                                C
6873     750346             ..T..C..A.......G..A..A..A...........AAG.........GT.  750295
6873     130685                .........G....GAA.....A.C..T.AG........A......G..  130733
6873     5573954                 ...T........G.A.....A.A.AA.C....A...........T.A  5573908
6873     8807583            ..T.....T.C.GC...G.A.....A.........GCA...........T..  8807634
6873     4336884          ..........TTC.CT.....A.....A...AG.C................GT.  4336937
6873     1458961               .....T...G....G.-.....A.CAAA...A..-............TG  1459007
6873     445869           ..C.......T.C.G....G.A..T..A...AA.C...G............G..  445816
6873     7035558                                                 ............G..  7035572
6873     3577                  .......C.G......A.G...A..G...........C.....T.C.T.  3625
6873     8359100                                                 ............G..  8359086
6873     834063                                                  ...............  834077
6873     7898375                                                 ............G..  7898389
6873     9677023                                                 ............G..  9677037
6873     937755                                                  ............G..  937741
6873     5898897                                                 ............G..  5898911
6873     10764221                                                ............G..  10764207
6873     2014130                       ......G.A..T..A...AG...TGT...............  2014170
6873     9071467                         ....G.A.....A...AA.C..G-.A..........G..  9071504
6873     1218563                          ..G..A.G...A..TT......G............GT.  1218526
6873     4493696               .....T...G....G.A.....A...A....T.T............GT.  4493744
6873     2357125                         ..C...A...............TT.GA............  2357163
6873     2616720               .....T.C.GT...G.A.....A...AA.C................G..  2616672
6873     5170825                          ...G.A.....A...AT.A..C.............G..  5170862
6873     162414                            ....A.....A.A.........C..C.T.T....G..  162450
6873     349097           ..C.......T...G..A.G.A.....AA..AA.T.A.G............G..  349151
                                                                           \    
                                                                           |    
                                                                           T
6873     4891808          ..C.......T....T...-.A.....A...AA.T.............T..G..  4891756
6873     3679396                          .....A.T...A................A..C...G..  3679359
6873     7129416    ......T.........T...G....G.-.....AA..AA.C......G..A......G..  7129356
                            \  \                                                
                            |  |                                                
                            A  G
6873     6695193          ....A.....T.C.GT...G.A.....A....A........AG.-......GG.  6695141
6873     2343957            ..T.......G.T.....--.....A....A..G....GG.........G..  2343906
                                    \                                           
                                    |                                           
                                   TG
6873     9816223                         ....G.A.....A...AA.T..G-............G..  9816186
6873     9645934                                                 ............G..  9645948
6873     10887989                                                ............G..  10888003
6873     10877510                                                ...............  10877524
6873     2078791                                             ...G...............  2078773
6873     11008123                                                ............G..  11008137
6873     8578467                                                 ............G..  8578481
6873     8855518                                          ....T.G...C........G..  8855497
6873     6343304                         ....G.A.....A..........G............G..  6343265
                                                          \                     
                                                          |                     
                                                          T
6873     4800947                            ...G..A...A.........T.........T..GA.  4800911
                                                        \                       
                                                        |                       
                                                        A
6873     5345098            ..T.....T...G....G.A.....A....TG.G..-..C.........GTT  5345048
6873     11094867             ......T.C.GT.....A.....A...TA.C....-...........G..  11094915
6873     5668267                     ..G.......A...A..--.....G......GT......C.T.  5668307
6873     705262                                                  ............G..  705248
6873     2544301               .....T...G......A.....A..TAA.C.....G..........G..  2544250
                                                              \    \            
                                                              |    |            
                                                              A   AC
6873     3953517                                                 ............G..  3953503
6873     7420135               .....T...C....G.A.....A...AA.C..G-..G............  7420088
6873     11558332              .....T.C.G....G.A.....A....A.C...-..G............  11558379
6873     1817749               .....T.C.G....G.A.......T.AA.....-............G..  1817796
6873     6355869               .....G.C.G......A.....A...AA.C..G-............G..  6355916
6873     1002703               .....T.C.G....G.A.....A...AA.....-...G........GT.  1002656
6873     5834080                ....T...G.C....AC....A...--.....GT...C.......G..  5834035
6873     9262832               .....T.C.G....G.A.....T...AA.C..G-.C.............  9262879
6873     5625552                                             ...G...............  5625570
6873     9181239               .....T.C.G....G.A.....A....A.C.C.-............G..  9181192
6873     597104                        ......G.A.....A...AA.C.-.G............G..  597143
6873     2372527              ......T..GGT...G.A.....A...A...----..C.....G..A.T.  2372482
6873     6421539          ..........T..GG......A...C.A...T---............G...G..  6421489
6873     8046068                                                 ............G..  8046082
6873     575652           ..C.......T...G......A....AA..---..................GT.  575602
6873     3745946               .....T.C.G....G.A.....A....---..C...........C.T..  3745901
6873     5535709                 ...T.C.G....G.A.....A...A..C..G-............G..  5535754
6873     10133739            .......T...G....G.A.....A...AA.-.T..............G..  10133789
                                                                    \           
                                                                    |           
                                                                    T
6873     6181924                                              ..G...............  6181907
6873     11432620                                                ...............  11432606
6778     8696436               ...C.T.G........A.....A..........GA...........G..  8696388
6778     2531220             ....GG.T...G....GAA.....A.T.A......G............CT.  2531170
6778     10287040             ......T.C.GT...G.A.....A...AG.C...................  10286991
6778     11517711       ....CT...A....C.GT...G.A..G..A.A.AA..................C..  11517766
6778     3988431     ....G...G......T.C.GT...G.A.....A...AGGC...G............G..  3988373
6778     24139488         ..........T.C..T...G.A.....A...AA.T....A...........G..  24139435
6778     2818139          ..A.......T.C.GC...G.C.....A...AA.C..C.............C..  2818086
6778     20749059         ..C.......T.C.GT.....A.....A...AA.C...G............G..  20749006
6778     2794272          ...T.T....T...G....G.A..T..A...AA.C...G...............  2794325
6778     3444929          ..C.......T.C...G..GAA.....A..TAG...........A......G..  3444982
6778     19251134         ..C.......T...G....G.A....AA...AA.C...GT.......G...GT.  19251187
6778     21870734         ..C.......T.C.G....G.A.....A..TTGT....GA...........G..  21870681
6778     720176           ..C.......A...C.C..G.A.....A...AG.C...G............G..  720123
6778     1481985          ..C..T....T.C.G....G.A.....A...TA.....G............GTT  1481932
6778     5989384        ....A.......T.C.G....G.A.....A..TAT.....G............C..  5989439
6778     7564402                                                 ............G..  7564388
6778     19342682         ..C.......T.C.G..A.G.......A.A.TG...A.GA....A......G..  19342629
6778     1079678          ..........T.C.G.....A....CA.A..T....C..............GT.  1079625
6778     6021955       ....AC.......T...GG.TTG.A......A..TT......A............T.  6021899
6778     24711954         ..C.....G.T...GC...CAA.....A...AG.C.A.G............G..  24712007
6778     315657           ....T.....T.C.G....G.A.....A......A...G............GTT  315710
6778     12069171         ..........T.C.G...G.AA.....A...AA.....G............G..  12069224
6778     12298269           ....G...T...GT...G.A.....A...AA.T....A...........G..  12298320
6778     21217767         ..............G....G.A.....A...TA.T...TA..C.A......T..  21217714
6778     22848674         ..C.......T.C.GT...G.A.....A...A..T...G............G..  22848727
6778     16110276         ..C.......T.C.G....G.A.....A...TG.............TT...T..  16110329
6778     17839398         ..C.......T...GG...G.AG......A.AA.A...T.....A.......T.  17839345
6778     21324268           ..T.....T.C.G......A.....A...AA.C...G..........A.GTT  21324319
6778     23400236         ..G...T...T.C.G....G.A.....A...AA.C...G............G..  23400289
6778     3173366            ..T.....T.C.G.G..G.A...A.A.T.T......G............GT.  3173315
6778     676380           ..C.......T.C.GT.A...A..G..A...AA.C................G..  676433
6778     938695           ..C.......A.C.G....GAA.....A...AG.....GA....A.........  938748
6778     3876941          ..........T.C.GT...G.A.G...A...AG.C......A............  3876994
6778     5085103          ..A.......T.C..T...G.A.....A..GAA.C...G............GT.  5085050
6778     16726699            ..T....T...G......A..A..A..................A.T..GG.  16726749
6778     543734             ..T.....T...G....GTA..G...A.....AG...A...........C..  543785
6778     66200               .......T.C.G...GG.A.....A...AA.C...G.....A......G..  66250
6778     3265532           ...T...C.T...GC....A......A...T.....TG...T.C...T..G..  3265584
6778     3537400            ........T.C.G....G.A..T..AA..TG.C................G..  3537451
6778     17575999   ..A...T.........T.C.G....G.A..A..AA..TA.C...G............G..  17575938
                             \                                                  
                             |                                                  
                            TC
6778     19106845          ...T.....G.C.G....G.A..T..A..AA............A......C..  19106793
6778     24416751            .......T.C........A.....A...AA.T..T......A.T.T..GT.  24416701
6778     16129341              .....T...C....G.A.....AATTTG...A..............G..  16129293
6778     19539233             ......T...GC...G.A..T..A..AAA.T...GA....A......G..  19539282
6778     22645827         ..C.......T...GG...G.A.....A...AA.C...G............G..  22645880
6778     3319045            ........T.C......G.A.....A...AG...........A......G..  3318994
6778     12473389             ......T.C.G......A.....A...AA.C...T............G..  12473340
6778     2701941            ..T.....T..GG......A.....AA.......A.G............G..  2701890
6778     15970696             ......T.C..T...G.A.....A...AG.C.A..............T..  15970745
6778     17287699         ..C.......T...G....G.A.....A...G..C...........A.T..G..  17287752
6778     19894705         ..G.......T...GT...G.A.....A...AA.T...G............G..  19894652
6778     25333423                                            ................G..  25333441
6778     22165206         ..C....C..T.C.G....G.A.....A..TAG.C................G..  22165153
6778     23117431         ..C.......T.C.G....G.A.....A...AA...............T..G..  23117378
6778     19950544                                                ............G..  19950558
6778     20450831         ..C.......T.C.G....G.A.....A...AG...........A...T..G..  20450884
6778     23318937             ...C......GT...G.A.....A...AA.C...G............G..  23318888
6778     13256000             ......A.C......G.A.....AA..AG.TG...........G...G..  13256049
6778     395295                 ......C.G....CAA...A.A.......................G..  395248
6778     7986579               .....T.C..T...G.A.........AG.C...G...............  7986531
6778     21442729              .....T...G....G.A..T..A..AGG..................G.T  21442681
6778     6664783           .........T.G.G......A..TGAA...T...G...............G.T  6664835
6778     14118313             ......G.C.GC.A.G.A.....A.A........CAG.......T.....  14118264
6778     20720349              .....T.C........A..T.AA...AA.C..GG............G..  20720397
6778     20899144            .......T.C......G.A..T..A...AA.A...G............G.T  20899194
6778     195265                                                  ............G..  195251
6778     15461620             ..T.....C.G..A...A..A..A...TG.....TA...........G..  15461669
6778     20986401            .......TGC.G....G.A.....A...T......GT.....G.....GTG  20986451
6778     5052994       .....-..T....T.CTT....G.A....AA...T.............A..T..G..  5052939
6778     5586211               .....T.C.G....G.A.....A..ATA.A...G...............  5586163
6778     6448924                                                 ............G..  6448938
6778     8470411               .....T.C......G.A...CAA..A.................T..GT.  8470363
6778     20384354                                                ....T.......G..  20384340
6778     3273432               ....A..G.G......A....AA....T.C...GA..............  3273480
6778     8885118          ..C.......T.C.G...G..A.....A...T.....TG............G..  8885065
6778     11997649                                                ............G..  11997663
6778     15818949             ......T.C.G......A.G....A..A.....C.A...CA......G..  15818900
6778     9312475                                                 ............G..  9312461
6778     10427767                                                ............G..  10427781
6778     19199805            .......T.C.G......AC....A....A.C...-............G..  19199756
6778     676723                                                  ............G..  676709
6778     7971267              ......T...G..A.G.A.....AA..AA.T...G............G..  7971218
6778     8196634                                                .............G..  8196649
6778     8206951                                                 ............G..  8206937
6778     10584180                                                ............G..  10584166
6778     19235730         ..C.......T.C.G....G.C.GT..A...AG.C................C..  19235783
6778     21918481                                               .............T..  21918496
6778     16318972                                                 ...........G..  16318959
6778     24807433                                             ...............T..  24807450
6778     1518090          ..........T...G....GAA.....A...AA.....G............GT.  1518144
                                                      \                         
                                                      |                         
                                                      A
6778     5814021            ..T.....T.....G..G.A.....A....TG....CA.C............  5814072
6778     6171700                                              ..G...............  6171683
6778     6644333          ..C.......T.C.G.G....AG....A...T.....TG............G..  6644280
6778     8419140              ......T.C.G......A...A.AA..TG.A...G.....A.........  8419091
6778     13340911           ..T.....TG..G..A.G.A.....A.......TA.G............G..  13340962
6778     18063999                                               .............G..  18064014
6778     19616699             ......T.C.GT...GCA.....TA..AA.C....C...........C..  19616748
6778     24209610              ..A....C.G....G.A....T..AT.......G...G...T.T..GT.  24209658
6778     1899045                ....T...G....G.A...A.A..........G.........T...G.  1899092
6778     7803290               .....T........G.A.C...A.......G..G.......A....G..  7803338
6778     1519156           ...T.....T.C....A.G.C.....A.......G.T................  1519104
6778     14250497              .....T...C....G.A.........A.......A...........G.T  14250545
6778     13426262                .....C.G....G.A.....A...AA.C................G..  13426216
6778     1526718               .....T...GG...G.A.....A....T...........A...T..G..  1526670
6778     22167064                ...T.C........A...A.A...A..C...G.GC............  22167110
6778     8673956               .....T.C.G......A.....A.A........T...........A..A  8673908
6778     9837924               ....GT...T......A.....A.T..T...A.GA.A.........G..  9837972
6778     12517001             ..T...T...G...T..A.....A.A......A.G...G...........  12517050
6778     16002188            .......T.C.G....G.G.....A..TAA.............C.....T.  16002138
6778     16794846              .....T...G....GAA.....AA...........G...A.....C...  16794894
6778     23194393              .....T...G......A.....AA..AG..G...............GT.  23194441
6778     1734864               .....T...G......A....AA....A...A...........T..TTT  1734816
6778     1761460               .....T.C.G......A.....A.A.A..C...GA...........T..  1761412
6778     3414036               .....T....T..GG.A.....A...AGGC..C.............GT.  3413988
6778     4504432               .....T.CC....TG.A.....A.........GG.G...........T.  4504384
6778     13799026              .....T.A.GT...G.A.....A...AA.....G............GT.  13799074
6778     15104738              .....T.C.T....G.A.....A....T.....G.....C......GTT  15104690
6778     22324806              .....G.C.G......G...CAACA.T.......A............G.  22324854
6778     22576427                ...T.C......G.A.....A..TAA.....G.........TA.G..  22576381
6778     7381212                                                 ......G.....G..  7381226
6778     2163857               ....G..C.GG.....G.....AA..........A...........G..  2163905
6778     690639               ......T.C.G....G.A.....A...AA.C...G..C.........G..  690590
6778     908092           ..C.......T...G....TTG.....A...AG.C...G............G..  908145
6778     7410408            ..T.....T.C...........T..A...T....A.G.A..........G..  7410459
6778     7445803              ......TGC......G.A.....A.A.A......G............G..  7445852
6778     15968835                                           ....T.......CT...G..  15968816
6778     1659160          ...A...C..A.C.G.A....A.....A...AG.C...........A....G..  1659213
6778     6979320            ..T.....T.C.G....G.A..A..A.....CC.A.............AT..  6979269
6778     7155284              ......T.C.G....G.A.....A...AAT..............T..T.T  7155333
6778     10679107             ......T.C..TA..G.A....A....AG.T...G.....A......G..  10679156
6778     17509465        ...........T.C.G....G.A...AAA.....T..A..T............A.  17509409
                                \                                               
                                |                                               
                               TC
6778     16066591                ...T.A.G....G.A..A.......T..G...A...........G..  16066545
6778     24748221              .....T...G..TC..A.....AA.G.................G.....  24748173
6778     1322072               .....T.C.G....G.A.....A...AA.C................GT.  1322024
6778     2847711               .......C.GG...G.A.....A.T.T.......T..........GG..  2847759
6778     6882561                ....T.G.G......A.....A.............G...A.T...G..  6882608
6778     23927893              .....T.C........A.....A..T.T..G..GT...........G..  23927941
6778     6166628               .....TG..G....G.A.....A...AA.T....A.G.........G..  6166580
6778     8351765                 ...T.C.G....T.A.....A....A......A.G.........G.A  8351811
6778     8493939                 ...T.C...G....G.....A.......G...........G...GT.  8493985
6778     17134531                ...T.C.G......AC....A......AT..G.....A.A....G..  17134577
6778     20402343               ....T.C.G......A.....A..TAA.T....A........G..G..  20402296
6778     20761334               ....G.G.......CA..G.AA...A.......T...........G..  20761287
6778     1733369                 ...T...G....TAA........A....................G.T  1733415
6778     17184394                  ...C.G...G..A.............CA.G.....A......G..  17184438
6778     9533811                 ...T...GT.....A..T..A...AG.T.............T..G..  9533857
6778     16360958              .....T...T....C.A..T..AA.G.T.....T............T..  16360910
6778     19826484               ......C.GT.A.G.A.....A......A...G............C..  19826437
6778     7836060                ....T......A.G.A.G...A...A.......T...........GT.  7836107
6778     3702641                                                 .........T..G..  3702627
6778     12164920                      ......G.A.....A........A..T...........T..  12164880
6778     24735486         ..........T...CC...G.A.....A...AG.TGA..............G..  24735539
6778     4119112                                                 ............G..  4119126
6778     10096918                                                 ...........G..  10096905
6778     17171700                                               ................  17171715
6778     25373796                ...G...G....GAA.....A.A.TG...A..............G..  25373842
6778     19849535           ..T.....T.C.G....G.A.....A...AA.C..G-............G..  19849485
6778     18947820        ...........TG..T......A.C...A..GT...................G..  18947764
                                \                                               
                                |                                               
                               TC
6778     13265043                                                ...............  13265029
6778     21553847                                               .............G..  21553862
6778     9617124                                                .............G..  9617109
6778     14330450             ......-.C.T..T.G.A.....A........A..A..............  14330402
6778     8570842                                                 ............G..  8570828
6778     25439209                                                ............G..  25439195
6778     9153488               .....T.C.G....G.A.....A...AA.C..G-............G..  9153535
6778     9978120                                                 ............G..  9978134
6778     13403142         ....T.....T.C..............A...TG...T..............G..  13403088
                                     \                                          
                                     |                                          
                                     T
6778     3880890                                                 ............G..  3880904
6778     6849990               .....T.C.G......A.....A...T............A......C.T  6849942
6778     23024960                                                ...............  23024946
6778     275722                 ....T...G....G.A.....A...AA.C..G-..G.........G..  275768
6778     25143092           ........T...GT.....A.....A.A.AG.C.................A.  25143143
6778     5509857                                                 ............G..  5509871
6778     12502379                         ...G.A.....A.A..A..GA..T...........G..  12502416
6778     21229343                     ..G.....CA....AT..........G.G.....TT....T.  21229384
6778     8548392                                      ...A..A...G............GA.  8548417
6778     8243907                         ......A.....AAA....A........T.A..T.....  8243945
6778     12816225         ....T.......C..C...T.A.....A...TA...A..............-GA  12816277
6778     6445656               .....-.C.G....G.A.....A...T............A...A.C...  6445703
6778     548967           ..........T...GG....AA.....AA..T.......A...........     549017
6778     8474402                          ...G.A.....A..........GT...........GTA  8474365
6778     9021567                         ......A..T........CA...G.....A.A....GT.  9021529
6778     11741416                    ...G....GAA.....T...AA.C................G..  11741374
6778     8555618                          ...G.A.....A...AG.C...G..............T  8555581
6778     19772958               .........-.....G..T.AA.............A....A.T..G..  19772912
6778     11081279         ...A......T.C.GT.....A.....A...AA.................      11081230
6778     13624519                         ...G.A.....A...AAGT....T..............  13624556
6778     16836522                           ...G.....A................A.A.T..G..  16836557
6778     1613853    ..A.............T...G....G.A.....A.ATT--..A..A....A.....AT..  1613794
                              \                                                 
                              |                                                 
                             AA
6778     593019                                                  ....G.......GT.  593033
6778     8106430                             ..A.....A.............G..A.........  8106464
6778     19622099                                                ............G..  19622085
6778     18623121                                                ............G..  18623135
6778     6788641                             ........T...AG.C.A.G............G..  6788675
6778     6850128                         ......A.....ACA......A..A........GA....  6850166
6778     16147745         ..............G...G-.A.....AAA.AG.C......C............  16147797
6778     16355904              .....T.C..T...G.A.....A...AG.C.A.G............-..  16355951
6778     4154668            ..T.....T.C........A...............C....T.A.A.T..TA.  4154616
                                                                          \     
                                                                          |     
                                                                          T
6778     17831874                               ..T..A...AG.C....A.............T  17831905
6778     4449740                 ...G.C.G......A....CT.A........G.........T..T..  4449693
                                                                              \ 
                                                                              | 
                                                                              T
6778     17066704                                            ...G............G..  17066686
6778     22277022        ...........T.C.G....-.A.....A.........TT.....A.A.A..TG.  22277077
                                \                                               
                                |                                               
                               TC
6778     23386894                               ..G..A.A........G......CA.T.....  23386863
6778     5862952                                ..T..T....A.................C...  5862983
6778     9475816        ............T.C..G....A-...A.A.......CA...........T..GG.  9475760
                                \                                               
                                |                                               
                               TC
6778     7619327                 ..A....T...G.--.G...A.C..TG..A...............T.  7619283
6778     10417768   ..A........T....T...G....G.A.....A....A.............          10417821
                            \                                                   
                            |                                                   
                           AA
6778     12096418                                                ...............  12096432
6778     7609635       ....AC.......T.C.G..-.........A......A...G.....C......T..  7609692
                                 \                \                             
                                 |                |                             
                                 C                A
6778     2985796                                  ......AA................T..GT.  2985767
6778     3355371                                .....AA...........G...A...T.....  3355340
6778     17736022                               .....A......A...G............GT.  17735991
6778     24051645                               .....A.A..............A.T..A....  24051614
6778     21250150                                  ......A.T.................C..  21250122
6778     477440                                                  ............G..  477454
6778     2937088                                                 ............G..  2937074
6778     21337879                                                ............G..  21337865
6778     2199787                                                 ............G..  2199801
6778     8457965                                  ...A...A......G............G..  8457936
```
