## Supplementary File S1B for "Recurrent erosion of *COA1/MITRAC15* demonstrates gene dispensability in oxidative phosphorylation": Supplementary_File_S1B.txt (part 304 of 732)

```
6778     13972848                                                ............G..  13972834
6778     17097415                                    ...A......T......A...T..G..  17097441
6778     21226291                                     ................A...G..G..  21226316
6778     23352807                                                 ...........G..  23352820
6778     23485228                                                ............G..  23485242
6778     6089553             .........C.G.A..TAA.....A.C............--.........T  6089601
6778     7968579            ............G......A.....A.............               7968617
6778     21328099                                     ........A....A..........T.  21328074
6778     3475072           ...T.....T.G.G....G.A.....AA..AA.C....-...........G..  3475123
6778     6121734                                      ........A..............G..  6121759
6778     6911484                                       .........G.....A...T.C...  6911460
6778     20613740                                 ...A..........G............G..  20613769
6778     18870479              ...C.T.C......G.A.....A..............--....T..G..  18870525
6778     13619281                                      ........G........A.....T.  13619257
6778     1031930               .....T...G....G..GGA..A.A..........A.--.......G..  1031976
6778     8789925          ....TG....T...G....T.A...A..TAAA.....--............G..  8789976
6778     11330532         .........CT.C.G..A.G.A.....A...TG....--............G.T  11330481
6778     19866137                         ...G.A.............G..G..............   19866173
6778     760568                .....T.C.G....G.A.....A...AA.A..G...-............  760521
6778     12559781            ..T....T...G....G.A.....A...AA.C..C.-...........G..  12559830
6778     18676439              .....T.C.G....G.A.....A...AA.C...G..-...G.....G..  18676392
6778     11423834         ..C.......G.A........A.....A...T.....G.A...........     11423885
                                         \                                      
                                         |                                      
                                         C
6778     23312451                                         ......--...........G..  23312432
6778     11967477         ..........T...G....G.A.....A...--.A.C.............C.T.  11967528
6778     18543354          ...T.....T...GT...G.A.....A.A.AA.C.-.G............G..  18543405
6778     7569579               .....T..G.....G.A....AA.A.--.....G.A.............  7569533
6778     9692912               .....T.C.T..T.G.A.....A............-.......T.GG..  9692865
6778     15219137            .......T.C.T...G..A.....A...AA....G-............G..  15219186
6778     3822485               .....T.C..G...G.A.....A...AA.C..G-............G..  3822532
6778     3509237                         ......A....A..-.A...G............T.....  3509274
6778     17100705              .....G.C.G....G.A.....A...AA....G.-..............  17100752
6778     847770              .......T.C.G..A.G.A.....A..G...C..--............G..  847818
6778     7150153               .........T....G.A...A.A...AA.T..G.-...........G..  7150200
6778     10673029              .....TG.......G.A.....A...AA.C..G.-...........G..  10672982
6778     12752172              .....G.C.G....G.A.........AA.C...C-...........G..  12752125
6778     15643341              .....T.C.G......A.....A...AA.C..G-............G..  15643388
6778     16658295                                             ..G............G..  16658312
6778     22809654              .....T...G....GAA.....A...AA.C....-...........T..  22809701
6778     5688188          ..C.......T.G......G.A..T..A...AG..................G..  5688133
                                                            \                   
                                                            |                   
                                                           TA
6778     9330073                                          ..A................G..  9330094
6778     931259                .....T.C...A....A.....A.A.....G.G......A.T....G..  931209
                                                                 \              
                                                                 |              
                                                                TG
6778     1804230              ......TTC.G....G.A.....A...AA.C..G-............G..  1804278
6778     17290300         ..C.......T.C.G.C..G.A......T-.A......G............G.T  17290352
6778     19882471              .......C.G......A.....A...AA.C..G-......G.....G..  19882424
6778     17480925              .....T.C.G....G.A..T..A...A......-............G..  17480878
6778     4549719                                             .............T..G..  4549701
6778     573133                .....T...G....G.A..T..A...AA.C...-............G..  573086
6778     1434339               ....CA...G......A.....A...AA.C..G-...............  1434292
6778     3825340               .....T...G....G.A.....A...AA.C..G-............G..  3825387
6778     4814522               .....T...G......A.....A...AA.C..G-............G..  4814475
6778     6475630               .....T.C.G..A.G.A.....A...AA.C..G-...............  6475583
6778     7159220               .....T...G......A.....C...AA.T..G-............G..  7159267
6778     22926263              .....T........G.AG....A...AA.C..G-.............G.  22926216
6778     7969818    ....A..AA.......T.C.G......A.....A...TA....G.............GTT  7969879
                               \                                \               
                               |                                |               
                               T                                G
6778     13946691          ...T.....T...C....G.A.....A...A-...AGG............G..  13946742
6778     3018557               .....T.C.G....G.A.....A....A.T..G-............G..  3018510
6778     4720518               .......C.G....G.A.....A...AA.C...-............GT.  4720565
6778     6644768               .....T.C.G......A....CA...AA.C...-............G..  6644815
6778     7644076               .....T...G.G....A.....A...AA.C..G-............G..  7644123
6778     16667349              .....T...G....G.A.....A...AA.C..G-.......A....G..  16667302
6778     18879452              .....T.C.G....G.A.....A....A.C..G-............G..  18879405
6778     21788646              .....T...G......A.....A...AA.C..G-............G..  21788693
6778     22888588              .....T.C......G.A.....A..TAA.C..G-...............  22888635
6778     70050                 .....T...G....G.A.....A...AA.C...-............G.A  70003
6778     629497                 ....T.C........A.....A...AA.C..GT-...........G..  629543
6778     3543038              ......T.C.G......AC....A...----....A...........G.T  3543083
6778     3636686             .......T.C.C....G.A.....A...A-..CA.G............G..  3636735
6778     7475431               .....T.C.G....G.A.....A...AA.T..G-............G..  7475478
6778     8326980               .....T.C......G.A.....A...AA.....-............G..  8327027
6778     8679078               .....T...G....G.A.....A.A.AA.C..G-....T..........  8679125
6778     12125071              .....T.C.G....G.A.....A..TAA.T..G-............G..  12125118
6778     12513588              .....T...G....G.A.....A...AA.C..G-............G..  12513541
6778     13712436                                          ..................GT.  13712456
6778     19192149              .....T...G....G.A.....A...AA.C..G-............G..  19192102
6778     19993953                                            ....A...........G..  19993935
6778     364581                .....T.C.G....G.A.....A...AA.C..G-............G..  364534
6778     3055409               .....A...G....G.A..T......AA.C..G-...............  3055362
6778     3064454               .....T.C.G......A.....A...AA.T..G-............G..  3064501
6778     7609807                            ...G.....A.A........G............-G.  7609773
6778     9099355               .....T...G....G.A.....A...AA.C..G-............G..  9099402
6778     12269353              .....T.C......T.A.....A....A.T..G-............G..  12269400
6778     23671355           .....A..T.C......G.A.....A...--.A.C..............G.A  23671306
6778     25067213              ....GG..........A.....A...AA.C.CG-............G..  25067260
6778     12555697         ..........T........G.A.....A...T-..................G.A  12555750
                                                                  \             
                                                                  |             
                                                                  G
6778     12094420                                                ..G.........G..  12094434
6778     9462523               .....T.-.G....G.A.....A...AA.C..G-.....A......G..  9462569
6778     25192442              .....-.C....A.G.A.....A..................-.....T.  25192489
                                                                     \          
                                                                     |          
                                                                     T
6778     6789822                ....T.C.G....G.A.....A...AA.C..G-............G..  6789868
6778     17346260              .....T.C.G....G.A.....A...AA.C..--...............  17346307
                                                                   \            
                                                                   |            
                                                                   C
6778     1061428                                                .............G..  1061413
6778     1281527                 ...T.C.G......A.....A...AA.C.A..-...........G..  1281572
6778     9849423                                              ..................  9849440
6778     12627809                                            ...G...............  12627827
6778     21414774         .....T....TC..G....G.A.....A...--.....T............G..  21414825
6778     15532239              .....T.G......G.A.....A...AA.C.-.G...............  15532192
6778     15538666              .......C.G....G.A..A..A...A-.C..G-......C.....G..  15538620
6778     12728247             ........C.G....G.A.....A....A.-.C.G.G............T  12728199
6778     810135                .....T.C.GT...G.A.........AA.C.-..............G..  810088
6778     4474784                 ...T.C........A.....A...AA.C..G-.....A.........  4474739
6778     8091208            ..T....CT.C........A....------............A.......T.  8091253
6778     21214705              .....T...G....G.A.....A...A-..T.GGA..............  21214752
6778     23443146                ...T.C.G....G.A.....A...AA.C...-............G..  23443101
6778     6767845                                             ................G..  6767827
6778     7546194               .....T...G....G.A.....A...AA.C.-.C...G........G..  7546241
6778     15245854              .....T..GT..A...A.....A...AA...-..............GT.  15245901
6778     3175544               .....T.C.G....G.A.....A...AA.A.-..............G..  3175497
6778     4937908                 .....C.G..A.G.A.....A...AA.C...-..G.........G..  4937953
6778     10551508                ...T.C......G.A..T..A...TG...C.--...........G..  10551464
6778     13827854                                               .............G..  13827839
6778     24120150               ....T.C.G......A.....A.A.A...-..............CG..  24120196
6778     25144186              .....T.C......G.A.....A...........T...........GA.  25144235
                                                             \                  
                                                             |                  
                                                             G
6778     23445493                                               .............G.A  23445508
6778     1322800              ......T...GT.....A.....A...----................G..  1322845
6778     880858                        ......T.A.....A........................T.  880817
                                                                    \           
                                                                    |           
                                                                    A
6778     20302514                                                ............G..  20302528
6778     878747                                                  ...............  878733
6778     3122520               .......C......G.A.....A...AA.....--...........G..  3122473
                                                            \                   
                                                            |                   
                                                            C
6778     8824496               ..A..T........G.-.....A.A.AA.C.-.G............G..  8824450
6778     13364611                       .....G.A.........AA.T..G-............G..  13364649
6778     24720972                        ....G.A.....A...AA.A...T-........T.....  24720935
6778     986097               ......T...GT.....A...A.A..AA......--..............  986049
                                                          \                     
                                                          |                     
                                                          A
6778     15217561              .....T.C......G.-.....A...AA.CG.G.-...........G..  15217607
6778     1498844               .....T.C.G......AT....A...----...-...............  1498801
6778     11630592              .....T...G....G.A.....A.A.----...-............G..  11630635
6778     15411845             ......T...G....G.-....AA...AA.C..G-...............  15411892
6778     1796008                         ....G.A.....A...AA.C..--.G.............  1796044
6778     3022052       ......T......T.C---.....A.....A.-..G.....T............G..  3022104
6778     5485241                 ...T...G....G.-.....A...AA.A..G-............G..  5485197
6778     8330115               .....T......-........AA......TT.....G.TA.....C...  8330066
                                                  \                          \  
                                                  |                          |  
                                                  A                          G
6778     13675031                        ....G.A.........AA...-.G............G..  13674994
6778     19239035           ..T.....T.C.G......-.....A...AA.C..G-..A.........G..  19239084
6778     20124760              .....T.C.......-.....AA...AG.A..G-............G..  20124714
6778     1380120                       ........A.....A...AA.C..G.-...........G..  1380081
6778     24109164                            ..G.....A...AA......-...........G..  24109197
6778     17318314              .....T...G......-.....A...AA.T..G-.....A......G..  17318268
6778     1180690               .....T...G.A..G.A................G............     1180644
                                                     \                          
                                                     |                          
                                                     A
4803     2747             ..A.......T........G.A.....A...AG.A.........A...T.....  2800
4570     405572           ......G...G.A.G.....CA.....A....T..G...T...........G..  405625
4570     385355           ..G.......TGC.GT...G.AG....A...T......G............G..  385408
4570     605442                                                  ............G..  605428
4570     643297                      ..........C..G............G...C...C.....---  643336
4570     614114                                           ...................G..  614093
4570     188834                          ......A.....A...A......G...--.......G..  188798
4275     1081230           .........T.C..T.C.G.A...C.A...AA.C...G............G..  1081178
4275     496353                                                  ............G..  496339
4275     258823                                                  ............G..  258809
4275     792971                                                  ............G..  792957
4275     886330               ......T.C.G......A....AA..AAA.T...G............G..  886281
4275     864751                                                  ............G..  864737
4275     434203                .....T.C.G....G.-.....A...AA.C..GGA..............  434250
4275     1067055                                ..................GG...G..G..G..  1067024
4275     69937                           ....G.G.....A...........T...........C..  69899
4275     1125987                                      ..........G.GG............  1125962
4275     474444                .....T...G....G.A.....A...AA.T..G-.....C......G..  474491
4275     1022818                                             ...G............G..  1022800
1286     512046           ..A..T....T.C.G....GAA.....A...AA.C...G..A.........G..  512099
1286     9398223          ..........T.C.G....GAA..A..A...AG.....G.C..........G..  9398170
1286     16543676      .....-.......T.C......G.A.....A...AA.C...G............G..  16543732
                                                                    \           
                                                                    |           
                                                                    T
1286     13546941   ...A.C..C.......T.C..T...G.A.G...A...A..C.A.G............G.T  13547000
1286     13892778      ..T..........T.C...A..G.A.....A...AA.C...GA...........G..  13892834
1286     4301979       .....C.T.......C.GC..G..A.....A...AG.C.T..............T..  4301923
1286     2454945                                                   .......T..G..  2454957
1286     5894734          .....T....T...G..A.G.A.....A..TTT......A....A...T..G..  5894681
1286     17733442         ..C.......T.C.G....G.A.T...A.A..AGC...G............G..  17733495
1286     1916773                ....T.C.G....G.A.....A...........A....A..G...G..  1916726
1286     4968483          ..C.........A.G....G.A....AA..AAG.C...G.....A.........  4968430
1286     10699792                ...T...G....G.A.....A...A...CC.G............G..  10699838
1286     3764355       ..T..C.......T.C.G....GAA.........T..TTATG............G..  3764299
1286     17760322      ..C...GT.....T.C.G......A.....A..........G.GA..ACA...G.T.  17760378
1286     7277939        ....A.T.....T.C.G..A.G.A..A..A...AA.C...CT...........G..  7277884
1286     10513844         ..C....C..A.C.G....G.A.....A.A.AA.T...T.....A......G..  10513897
1286     11624641    .......C.......T....TC..G.A.....A...AA.C......G.....G...G..  11624701
                          \                                                     
                          |                                                     
                         TC
1286     5059678          ..C.........C.GT...G.A.....A...AA.C................G..  5059625
1286     4380825          ..........TG..GT...G.A.....A...AG.A...G........G...G..  4380878
1286     4309168    ..A.....C.......T.C......G.A....AAA..AA.TG..G....T.......G..  4309229
                          \                                                     
                          |                                                     
                         TT
1286     7313553          ..........T..GG....G.A.....A...AA.C...G..........C.G.T  7313606
1286     15756685         ..C.......T.C.G....G.A..AC.A...AAGC......G............  15756738
1286     2654641          ..C.......T.C.GT...G.A.....A..TAA.A.............T..G..  2654588
1286     10085079         ..C.......T...GT...G.A.....A..AAA.T.............T..G..  10085132
1286     10553505         ..........TGC.G....G.AG.T..A.A.AG.C................G..  10553452
1286     13895696            .......T.C.GC..GG.A.....A...A..C.AC.............G.T  13895746
1286     16472272         ..C.....G.T...GT.T.G.A.....A...AG.T...G............G..  16472219
1286     16739643       ....C.T.....T.C.GT...G.A.....A...AA.A...................  16739698
1286     18019591                                                ............G..  18019605
1286     7593038          ..C.......A.C.T....G.A.....A...A....A............C.GTG  7593091
1286     825469             ........T.C.G..A.G.A.....A..GAG.C................GT.  825520
1286     3611458          ..........T..GG....GCA.....AA..A..C...GA...........GT.  3611405
1286     13415551         ..C.......TGC..C...G.A.....AA..AG.TG.TG............G..  13415604
1286     15446526         ..C.......T.C.G..A.G.A.....A...AA.C...GA...........G..  15446579
1286     18981783         ..C.......T.C.G....G.A.....A...AGGTG..GC.....C.....G..  18981730
1286     3090432           .........T.C.G....G.A.....A...AA.C...G............GT.  3090484
1286     11703449         ..C.......T....T...G.AC....A...AG.C...G............G..  11703502
1286     18145691            .......T.C.GC.....A.....A...AG.C...G.......A....G..  18145641
1286     11715640        ...C.T.....T.C.G....G.A.........AG.C.................T.  11715694
1286     14689570         ..........T.C.G....G.A.....A...TG..G.............C.G..  14689517
1286     17922072            ......GT.C.G....G.A.....A...AAGC......G.........G..  17922022
1286     6902050           .........G.C......G.A.....A..TTG..G.GGC..T........G..  6901998
1286     1799001              ......T.C.G.CA.G.A.....A...AGGC..C........A....G..  1798952
1286     7726398         ...C.......T.C.GT..GG.A.....A...AAG....GA...G.......G..  7726344
1286     16880065         ..C.....G.T.C.GC...G.A.....A...AG.C...G............G..  16880012
1286     19536650        ...C.......T.C.GT..CGAA.....A...AG.C...G..A.........G..  19536596
1286     20394533            .......T.C.G....G.A.....A....GG.GAC.............G..  20394583
1286     18403049         ..........T.C.G....G.A..G..A....A.................CGT.  18403102
1286     9825369          ..C.......T...G...T..A.....A...AA.C...G..G..........A.  9825316
1286     14692877         ..C.......T.C.G....G.A.....A...AG..G...............G..  14692824
1286     15549098         ...T......T.C.G...TG.A.....A...A.....T.............G..  15549151
1286     15718026         ..........T...G....G.A.....A...AGCC..C.............G..  15718079
1286     14176216                               .......TGT.......A...........G..  14176185
1286     16784328   ..A.....C.......T.C.G....G.A.....A.A.AA.C...G............G..  16784389
                          \                                                     
                          |                                                     
                         TT
1286     187234           ..C.......TGC.G......A.....AT..AG.C...G...............  187181
1286     3540836    ..A.....C.......T.C.G....CAA.....A...AA.C................G..  3540775
                          \                                                     
                          |                                                     
                         TT
1286     6385294          ..C.......T.C.G....G.A.....A...AA.C......G............  6385347
1286     18298345         ..C.......T.C.G....G.A.C...A...AA.C................G..  18298292
1286     19600917         ..........TGC.G....G.A...AAA...AG.....G...............  19600864
1286     800381         ....C....A..T...G....GAA.....A..TAG.A...G............G..  800326
1286     944130           ..........T.C.G....G.A.....A...AGGC...G............G..  944183
1286     7006448          ..C.......T.C.G....G.A.....A...AG.CCA.G...............  7006395
1286     12234787         ..C.........C.TT.....A.....A...AGGC...G............G..  12234734
1286     18673106         ..C..T....T.C......G.A.....A...AG.C...GA...........G..  18673053
1286     17091048         ..C.......T.C.G....G.A.....A...AG......A...........GT.  17090995
1286     427429           ...A......T.C.GC.......GT.AA...AG.C...G............G..  427376
1286     775694           ..C....A..T.C.GT...G.A.....A...AG.C................G..  775641
1286     1633425          ..C.......T.C.G..A.G.A.....A...TG...A.GA.G.........G..  1633372
1286     4191237          ...T......T.C.GT.....A.....A...AG.A...G............G..  4191184
1286     7385976          ..C.......T...G....G.AG....A.A.AGGC...G.....A......G..  7385923
1286     7780383            ..T.....T.C.G....G.A.....A...AGGC................G..  7780332
1286     8951117        ....C.A.....T.C.G.AA.G.A.....A...A.....GT.........T..G..  8951172
1286     9475579          ..C.......T.C.CT...G.G.....A...AA.C...G............G..  9475632
1286     13735462         ..C.......TTC.GG.....A..A..A...AA.C...G....T.......G..  13735515
1286     14293276         ..C.......T...G....G.A..T..AT.AT..TT..G............T..  14293329
1286     14355229         ............C.G....G.A.....A.T.TG...T.G.....A......T..  14355282
1286     14613365         ..............GC...G.A.....A...AGGA.A.G.....C...T..G..  14613312
1286     2922852              ......T.C.G....G.A.....A..TAG.C...G............G..  2922803
1286     9914711          ..C.......A.C.GT.T.G.A.....A...AG.C.A...A.G........G..  9914764
1286     10513001           ..T.....T.C.G......A.....A..........G.....A.C....G.T  10512950
1286     5191380             .......T.C.G....GAA....A.......T...G............G..  5191430
1286     2128829          ..C....C..T...G....G.A.....A...AA.C..C.............G..  2128776
1286     4018951    ......-.C.......T.C..G...G.A..G..A.T.A.......A...........G..  4018893
1286     5127866            ..T.......C.G.G..GAA.....................CA.....C...  5127917
1286     5339303           .........T...G....G.A.....A...TGG.G...A...........G..  5339251
1286     15340904            .......G.CTG....G.A.....A...AA.C.C.................  15340854
1286     16756271         ..C.........C......G.A...C.A..TAA............C...A....  16756324
1286     10436237            .......G.C.G....G.A.....A.A.AA.C...G............GT.  10436187
1286     12714717         ....T.....TCC.G......A...C.A...TG.....G..C.G..........  12714770
1286     7297993     .....-.C......GT.C.G....G.A..TG.A...AG.T................G..  7298050
1286     12554615    .....-.C.........C.G.G..G.A..GG.AA..A......GT...G........G.  12554558
1286     4420958             ....A..T.C.G....G.A.....AA..AG.C...G.A..........G..  4421008
1286     8434566           ...T.....T...GT...G.A.....A.A.AG.A...GA...........G..  8434618
1286     3228208            ..T....AT...G...GG.A...A.A...............T..........  3228259
1286     2654909               .....T...G......AC....A........T.G.A..........TT.  2654957
1286     2220012    ......T.........T.C.G....G.A.....A...AA.T....A............T.  2220073
                            \ \                                                 
                            | |                                                 
                            A T
1286     10933218           ........T.C......G.A.....A...ATGC...G...G........G.T  10933167
1286     1238437            ..T.....T.C.G....G.A.....A...A..A...GA...........C.T  1238488
1286     6661462             .......T.C.GT.....A....AA...AA.T..............A.G..  6661512
1286     8916202          ....T.....T.C.G......A..T..A...AG.C...G...............  8916149
1286     10332543           ..T.....T.C.G......A..G..A..A.....T.G.GA...G....C...  10332492
1286     13536554         ..C.......T.C.G......A.....A..TAG.C................G.T  13536501
1286     10739153   ........C.......T.C..T.A.G.A.....A...AA.T................GTT  10739214
                          \                                                     
                          |                                                     
                         TT
1286     15589867            .......G.G...A..G.A............A....A...........C..  15589917
1286     13897065              .....T.C.G.G..G.A.....A...AG.....................  13897113
1286     20506146              .....G.C......G.A.....A........A.G............G.T  20506098
1286     168055           ..C.........C.G....G.A.....A...AA.C...G...........C...  168002
1286     2403037    ......-.C.......T...G......A.....A.A.TT.A...G............G..  2403095
1286     3194973             ....C..T.C.G...GG.A.....A...TG..................G..  3195023
1286     6635505              ......T.C.G.A....AG....A......AG..G...G........G..  6635456
1286     12739074            .......G.C.GT...G.A.T...A...AA.C...................  12739024
1286     13391044              .....GG..G......A..T.............T.....T...T..G..  13391092
1286     20286599              .....T.C.G....T.AC....A...AG.C................GT.  20286647
1286     6828398             .......T.C.G....G.A.....A...AA.C...G............G..  6828348
1286     708588              ..T....T.C.G..AC..G..A..A...A.......A..C........G..  708538
1286     4313369               .....T.C......G.A.....A...T......GCA......CT..G..  4313417
1286     9270838                                                 ............G..  9270852
1286     9351683           .........T.C.G..A.G.A.....A...A..A...G............G..  9351631
1286     12582951           ........T.C.G......A.....A...AG.CG..GA..G........G..  12583002
1286     15009886              .....T...GT.A...A...C.A...AG.....G............GT.  15009838
1286     15578424            .......T.C.GT...G.A.....A...AG.C...G............G..  15578374
1286     20520031            .......T.C.G....T.A.....A...AA.C.T.G............G..  20519981
1286     3541672               .....T.C.GT...G.......A..TAA..G..G............G..  3541720
1286     4291024                                                 ...............  4291010
1286     5639276    ..G...T.........T.C.GT...GCA.....A...AA.C...G............G..  5639337
                            \   \                                               
                            |   |                                               
                            A   T
1286     14010288              .....T.C.T....G.A.....A...AA....GGT...........GT.  14010336
1286     4145959             .......T.C.G....G.......A.A.T..T...G............TAT  4146009
1286     6634701               .....T.C.G.G..G.A.....A..TAG.C...G..G...........G  6634653
1286     7304069             ..T....T...G....GAA...C.A.T.TG.....G............G..  7304119
1286     7976377              ......T.C.G....G.A.....A..G...TT..G..G.........GGT  7976328
1286     8926997               .....T.C.C..A.G.A.....A...AG.CT..G............G..  8926949
1286     10907387              .....T.C.G...TG.A.....A...A..AG..G....T.......G..  10907435
1286     14214697          ...T.....T.C.G......A.....A..AA..TG.CG............G.T  14214749
1286     19674066                                                ............G..  19674080
1286     12124528            .......T.C.G....G.A.........AA.C......G.........G..  12124578
1286     6279395              ......T.C.G......A..T..A....T...........A......GT.  6279346
1286     950683           ..C.......T.C.G......A.....A...AGGC...G...--..........  950632
1286     3665865               ...A...C.G....G.A.....A...T...G.....GG........G..  3665817
1286     14226139                        ....G.A.....A...AA.C..G-..G............  14226176
1286     15555643               ....T...G....G.A.....A...AA.C................G..  15555596
1286     11783597               ....T.C.G....G.A..T..............A.C.T.......G..  11783644
1286     13322481                                                ............G..  13322467
1286     15520070                                                ............G..  15520084
1286     4777315                                                 ............G..  4777301
1286     11028419                                                ............G..  11028433
1286     1481310              ......T.C.T....G.A.....A..TAA.C...G............G..  1481261
1286     1704083              ......T.C.GT...G.A.....A...AG....C.............G.T  1704034
1286     2922343                                                 ...............  2922329
1286     5738594                                                 ............G..  5738608
1286     7448267          ..A.......T.C.G....GAA.....A...TG.A....A..........C...  7448214
1286     7589160               .....T.C.G....G.A.....A.....TA....A.G.......A.C.T  7589208
1286     9011572                                                 ............G..  9011586
1286     10152921           ..T.....T.C.G......A.....A.....GTG.....A..AA.....G..  10152972
1286     12420903             ......T....T.....A.....A...AG.TG..G............G.T  12420952
1286     14855145             ......T.C.G....G.A.....A...AG.C...G............GT.  14855194
1286     14873489             ......T.C........A.....ACT.TT...A.G..A......T..G..  14873538
1286     16202421                                             ..T............G..  16202404
1286     17774023                                                ............G..  17774009
1286     20137889                                                ............G..  20137875
1286     20282844                                                ............G..  20282830
1286     19511224                                                ............G..  19511210
1286     1273968          ..C..T....T.C.G....G.A.....A...AA.C..CG............G..  1273915
1286     2194360          ..C.......T.C.GG.....A.C...A...AA.T...G...............  2194413
1286     2222546                ....T.C.G....G.A.....A.A.AA.C...GT...........T..  2222593
1286     3989948              ......T.C..G.A.G.A.....A...AA.T...G............G.T  3989899
1286     5085907          ..C.......T...G....GAA.....A...AG.C...G...........GG..  5085960
1286     5749041            ........T.C.G..A.GAA.....A...A.....CTC...........G..  5748990
1286     7374675                         ....G.A.....A...AA.C..G-............G..  7374712
1286     9824853          ..C....C..T.C.G....G.A.....A...AA.T................G..  9824800
1286     10251566                       .....G.A.....A...AG.C..G-..G.........G..  10251528
1286     14125105             ......T...G....G.A..A..A......AG..G.......A.T..GTT  14125154
1286     14541329             ......T...G....G.A.....A...ATGC...G............G..  14541280
1286     11809805              .....T...G....G.A.....A....T....T.............G..  11809757
1286     18282824        ...........T.C.G....G.A.....A........T...G..........GT.  18282768
                               \                                                
                               |                                                
                              TT
1286     7226143               .....T.C.G......A.....A.A...............A.....G..  7226095
1286     8365820               .......C.....CG.A.....A.A..AG....G............G..  8365868
1286     4309691               .....A.C.C..A.G.A.....A...T......G............G..  4309643
1286     4795220                ....T.C.G......A.....A.......GA.G............G.T  4795267
1286     6421644               .....T..GG......A.....A...TGGA...T...C...........  6421596
1286     9609815                 ...T.C.G......C.....A...GG.C...G............G..  9609861
1286     12345265              .....T.C.G....G.A..TC.A...A....A..............G..  12345313
1286     1050530              ......T.G.G....T.A.....A...T....A.GT........A..G..  1050579
1286     3130045             .......T....T...G.A.....A...A..T...G............G..  3129995
1286     3588051               .....G.C.C....G.A.....A...T...G...T...........G..  3588003
1286     12386971                ...T.C.G....G.A.....A....A.A..CT.......C....G..  12386925
1286     12433167              .....T.C.G....G.A.G..............G......GA.T...G.  12433119
1286     14091471              .....TG..G....G.A.....A...A......GA.....A..A.....  14091423
1286     19815499              .....T.C.G....G.A.....A.C.T............A......G..  19815547
1286     20475314              .........GG...G.A.....A.T.....G..G.GG...G.....G..  20475362
1286     7505469               .....T.C.G.AA...A.....A.A..T......A.C....C...C...  7505421
1286     13892324                                                ......C.....G..  13892310
1286     18901980   ......-.........T..GG....GAA.........T............ACC....G.T  18901922
1286     2243830               .....G.C.G.G....A.....A...AG...A..A.G..A......C..  2243878
1286     2708847               .....T.C.G....G.A...C.A...........A......A....GT.  2708895
1286     3118271               .....T.C.G....G.A.....A...GGGC...G...........CG..  3118223
1286     4374974               .....T.C.G....G.A..T..A...AA.C...G.....A.........  4375022
1286     5342967               .....T.C.GG.....A.....A...AG.....G............G..  5343015
1286     6151101               .....T...G.A.GG.A.T...A......A.....GG..........TT  6151053
1286     7330358             .......T.C.G...TG.A.....A...A...GA.G............G..  7330308
1286     7709597               .....T.C.GC...G.A.....A...T....AGT............G..  7709549
1286     7915010               .....T.C.G....G.......A.A.A.......T..C.C..T...GA.  7914962
1286     11101626              .....TCC..T.....A.....A...AG.C...G..........C..TA  11101578
1286     12493515              .....T.C.GG...G.A.....A...AG.C...G............G..  12493563
1286     12719058                ...T.C.G....G.A.....A...AA.T...G............T..  12719104
1286     14262604              .....T.C.G......A.....A...AA.C..C.C...........G..  14262556
1286     20561393              .....T.C.GG...G.A.....A.T.....G..G.GG.........G..  20561441
1286     11081041               ....T.C..G..GG.A....AA.......................G..  11081088
1286     14226720      ....C....G.....C.....TT.A.....A..........CA.G............  14226662
                               \                                                
                               |                                                
                              TT
1286     8323402              ......T.C.G....G.A.....A...AG.C...G............G..  8323451
1286     13364728      ....C........T.C..C..GG.A.....A....T...........A..T...G.T  13364670
                                \                                               
                                |                                               
                               TC
1286     13389600               ......C.G....G.G.....A......A...GA..C...C....G..  13389647
1286     13598673               ....T.C.G...G..A.....A...A......GTG..........G..  13598720
1286     4509647                                                 ............G..  4509633
1286     6176607         ...........TGC.G..A...A.....A....T...A...C..........CA.  6176664
                                \                                               
                                |                                               
                              CTC
1286     14712688               ....T....T...G.A.....A...AA.C.T..A........T..T..  14712641
1286     4312248                ....T...G....G.A.....A...T..TG..T............G.T  4312295
1286     14426346             ......T...G....G.A.....A...AA.C...G............T.A  14426297
1286     14649395              .....T.C.G...GG.A.....A.....C...C.....G....T..G..  14649443
1286     14917643               ....T.C.C......A.....A...A...G....G...A...TG.G..  14917690
1286     15315918               ....T.G.G....G.A.....A................A...A.G...  15315965
1286     15506308               ......C.GT...G.A.....A...AA.C...G............G..  15506355
1286     20137316               ....T.C.G....G.A.....A.......G..G.AG..T......G..  20137269
1286     17559882                                                ............G..  17559896
1286     19799864                                               .............G..  19799879
1286     756677                 ....T.C.G....G.A.....A...TT..G..G............G..  756630
1286     799026           ..C.......T.C.G....GTA.....A...AA....CG............G..  798973
1286     1888598              ......T.C.G....GAA.....A...AG.C......C............  1888647
1286     2631267                                           .....G...............  2631247
1286     4175552                ....T......A.G.A.....A...A.....GG.GG.T.G........  4175599
1286     4310516                ....G..GG....G.A..G...A..T......G.G..GC......G..  4310469
1286     6497014              ...C..T.C.G....GAA.....A...T....C.G............T..  6497063
1286     7255885              ..C...T..G.....GAA.....A...AGGC...G...............  7255934
1286     9134028              ......T.C.G......A.....AA..AA.C..C.............G..  9134077
1286     12097955             ......T.C.G....G.A.....A...AA.C..C......A.........  12098004
1286     12628718              .....T........G.A.....AA..AA.C.TC.............G..  12628766
1286     12701362               ....T.C.G....G.A.C...A...TG.A...GT....C.........  12701409
1286     8292846                 ...T.C..G...G.C.....A..........G.........TG....  8292800
1286     13952663              .....T.C.G....G.A.....A.C....A....A...........G..  13952711
1286     5155252         .......T...T.C......G.A.....A.......G.T.....GA......G.T  5155308
                                 \                                              
                                 |                                              
                                CC
1286     3304156                 ...T.C.G....G.A.....A..........GT...........G..  3304202
1286     9507798               .....TGC......G.G.....A..........G.CG......T..G..  9507750
1286     11702829                .......GC.....A.G..AAC........G.......AT....G..  11702783
1286     13643362       ...C........T.C.GT.....A.....AA.TTT.....G............G..  13643306
                               \                                                
                               |                                                
                               T
1286     1811571               .....T.C.G......A.....A....T.....GAG............T  1811523
1286     2917887               .....T.A.G....G.A.....A....T...AG.AC.............  2917935
1286     7380210               .....T...G...GG.A.....A...A..A...G.......C.T..T..  7380258
1286     9504443                 ...T.C..C...G.A.....A...AA.C..T.............G.A  9504397
1286     9790868               .....T.C.GT.T...A.....A....T....G......A......GT.  9790916
1286     10487575              .....T........G.A.....AA.TGA.T...G.....A...T.....  10487527
1286     5120489                  ..T...G....G.G.....A....AG....GT..............  5120534
1286     2611045                ....T...G....G.AT....A..............C.A...T..G..  2611092
1286     4259001                ......C.GG.A.G.A.....A.A.....G..G............G..  4258954
1286     5580309               .....T.C.G....G.A.........T......G....T.CA.T..G..  5580357
1286     7955017              ......T.C.G......A.....A...AA.T...G............G..  7954968
1286     12068260               ....A...G....G.A.....A.A........G.GA..C......GT.  12068307
1286     3229917                                          ......G...--.......G..  3229898
1286     11467879   ......T.AT......T.C.GT...G.A.....A...AG.....G............G..  11467940
                                \                                               
                                |                                               
                               TT
1286     8994908          ..C.......T........G.A...CAA...AG.C................G..  8994962
                                     \                                          
                                     |                                          
                                     T
1286     6344470          ...T......T.C.G....G.A....AA...T..................C...  6344523
1286     10415785             ........C.G....GAA.....A.....CAG...............G..  10415736
1286     6319382                ....T.C.G..T.G.A.....A....T........A....A.T.....  6319429
1286     12986479              .....T.C.....G..A..A.......T....GGA..T...........  12986527
1286     1161751               ..............G.A.....A...AAG.GA......C.......GT.  1161703
1286     9491374    ........G..T....T.C.G....T.A.....A.C..A.....G...........C...  9491313
                           \                                                    
                           |                                                    
                          CA
1286     2853962               .....T.C......G.A.....A..A..TT...G........T......  2853914
1286     13119547                ...T.C.G....G.A.....A.............C.T.......G..  13119501
1286     474478                .....T.C.G....G.A.....AA......G..G.....AG........  474526
1286     2208543                ....T.C.G......A.....A...AG.C................G..  2208496
1286     7485813               .....T.C.G......C.....A...AA.C..G-..G............  7485860
1286     8381403                                                 ............G..  8381389
1286     10381760              .......C.G......A.....A.......G............A.C.G.  10381712
1286     14379073                               .....A...A..A....AG.........C...  14379042
1286     4714157             .......-.C.G....G.A.....A...AG.T..C.............G..  4714108
1286     5548396                                                 ............G..  5548382
1286     7126186             .......T.C.G....G.-.....A...AA.C..G-............G..  7126138
1286     13476936                                                ............G..  13476922
1286     1832568                     ...G....G.A.....A...T..A.A..A....A..C......  1832526
1286     13663546             ...C....C.G......A.....A...TG...A..A...........G..  13663497
1286     16741371                                                ...........AG..  16741385
1286     3746427               .....T...G......A..T..A...AA.C...-............G..  3746380
1286     10233707                                               ................  10233692
1286     10402072                                                ............G..  10402086
1286     13478245                                                ............G..  13478259
1286     1262693                                                 ............G..  1262679
1286     2860026       .....C.......T.C.GT...G.A.....A...A......G............G..  2859967
                                           \              \                     
                                           |              |                     
                                           T             GA
1286     1513346                                                 ............G..  1513332
1286     9585753                                                 ............G..  9585739
1286     19598924                                                ............G..  19598910
1286     19727357                                                ............G..  19727371
1286     1077142                                                .............G..  1077157
1286     5633631                                           .....--...........G..  5633613
1286     8555714                                                  ...........G..  8555727
1286     10063620                                                 ...........G..  10063607
1286     12559656                                                ............G..  12559642
1286     13869467                                                ............G..  13869453
1286     14500806                                                ............G..  14500792
1286     10528391                      ......G.A.....A..T...A...G......GT.......  10528431
1286     11163732                      ........A.....A...G......G..G.T..C.T..G..  11163692
1286     9186563                         ....G.A.....A...AG.CG.............C.G..  9186525
1286     19840311                                                ............G..  19840325
1286     11128128                        ....G.A.....A...AT.C..TG............G..  11128090
1286     17782846                         ..G..A..T..A.......T..CA..........CT..  17782883
1286     6639846                                                 ............G..  6639832
1286     10940238                                                ............T..  10940224
1286     12559500                                                ............GT.  12559486
1286     772052                  .......--.....A.....A...AA.C................G..  772008
1286     10047282         ..C.......T.C.G-...G.A.....A...AG.C.A..............G..  10047230
1286     775828                           ...G.A.....A...AG......A...........G.T  775791
1286     8341600         ..G........T........G.A.....AA..A............A...G..     8341651
1286     10464710                                   ...T.A............A....C.G..  10464683
1286     11059531                        ......A.....A......A.C....G..A...T..G..  11059569
1286     2951655                        ...A...A....AAA.....T.A....G.........CT.  2951616
1286     14905267                      ......G.A.....A...T...G..GA.G............  14905227
1286     12508369                        ....T.C.....A........A.G...............  12508331
1286     16776232                         .....A....AA...AA.....G............G..  16776195
1286     6486034                         ....G.A.....A...AA.C.............T..G..  6486072
1286     1712476                         ....G.A.....A...A..TCA..............G..  1712438
1286     1721154                         ....G.A.....A...A....TTG...............  1721116
1286     1770503            ........T.C.G..A.GCA.....A..........GT..............  1770448
                                                                              \ 
                                                                              | 
                                                                           CTTG
1286     926588            ...T.....T...G....G.A..............A...AG.........     926539
1286     10151807                         ...G.A.....A................A......GT.  10151844
1286     9851114                                                 ............G..  9851128
1286     6061824               .....T.C.G....G.A.....A...AA.C..G-............G..  6061777
1286     1788021                          ...G.A......A..AG.A...G...............  1787984
1286     5238211                          ...G.A..T..A.A..T......A.C..........A.  5238174
1286     6661116                          .....A.....A...AA.C...G.C..........T..  6661153
1286     9725902                                                .............G..  9725917
1286     10619496                                                ............G..  10619510
1286     16890355                                                ............G..  16890341
1286     12994247      .....-.......T.C.G..A.G.A.....A..T.......G...C.......C...  12994191
                                                                              \ 
                                                                              | 
                                                                              G
1286     13912388                          ....A.....A...T.....C..G..........G..  13912424
1286     7342970                       ........A...C.A...........A.G....T....G..  7343010
1286     9296317                                                   ..........G..  9296305
1286     4044676                           ....A.....A...AG.C...G............G..  4044712
1286     14011188                          ....A.....A.T..T.....G...C.A......G..  14011224
1286     2758798               ............A...A.....A.A.TT.....GA.C..AG........  2758846
1286     1990286                                                 .........T..G..  1990300
1286     7713281                 ...T.....GA.........CA.........GA..C..CA.......  7713328
                                             \                                  
                                             |                                  
                                             C
1286     865957                              ..A.....AA..T......G.........G..G..  865923
1286     10774057                                                ............G..  10774071
1286     16655296             ......T.G.G......A..TC.A...A.....CT...............  16655246
                                                                             \  
                                                                             |  
                                                                             C
1286     1199200                                .....A...AA.C................G..  1199169
1286     12093019             ......TGC.G......A.....A...A.....C.............     12092973
1286     5881116               .....T.C.G..A.G.G.....A.......T..T.....A......-..  5881163
1286     12622016                               ..T..A.............C...A.....GT.  12621985
1286     10407781          .........T.C.G....G.-.....A...AA.T..GG.....A.........  10407832
1286     17185934                               .....A...AG.C...G............G..  17185903
1286     2312109               ..C..T........G.A..G.A....A...................-G.  2312156
1286     2579589                                ...A.A.........C...C..A......G..  2579558
1286     5539622                                .....AA..AA.C...G............G..  5539591
1286     10062931              .....T.C.G....G.A.....A................A......     10062886
1286     7749452          ..C...........G..-.........A...AGG....G.....A.....C.T.  7749399
                                                \                               
                                                |                               
                                                A
1286     17168644              .....T.C.G....G.A...G.A.................G..A..C..  17168595
                                                                             \  
                                                                             |  
                                                                             G
1286     14053712                               .....A..T...........G.A......G..  14053681
1286     3286191                         ....G.A.....A...........A.....A......T.  3286229
1286     10766229                               .....A....A.....GA.G.........G.T  10766260
1286     16698684                               .....A..T........A...........G..  16698653
1286     6871181                                .....A..................T.T..G..  6871212
1286     9525211                                ....AA.......T...............T..  9525242
1286     20161788         ...G......T.C......G.-.....A...AA.C..GG............G..  20161840
1286     2763862                                .....A....................T..G.T  2763831
1286     8468600                                .....A...T...C..G............G..  8468631
1286     6634175                                                .............GTT  6634190
1286     13977517              .....TC..G....G.AG.G..A........T............-....  13977564
1286     832429           ..G.......T.C.G.A....A..T..A...AA.C......C..-......T..  832481
1286     12243402             ......T.C.T....G.-.....A...AA.T..GG............G..  12243354
1286     17578337                                                ............G..  17578351
1286     15017249              .....T.C.G....G.A.....A...A...................GT.  15017200
                                                                          \     
                                                                          |     
                                                                          C
1286     4834883       ..C..C.......T...G.....T...-..A..TT..T.A.T...T........G..  4834938
1286     7296853                               ......A......T...T..............T  7296821
1286     5389734                                .....A...A.G....G...............  5389703
1286     8898187            ..T.....T.C........A.....A....T...A.G..G.....G...TT.  8898239
                                                                       \        
                                                                       |        
                                                                       G
1286     14066378                        ......A.....A...A......G............G..  14066340
1286     2262026                                            ....CA............T.  2262007
1286     11765415         ..C.....A.T...G....GAA...A.A...T...............G......  11765470
                                                                     \          
                                                                     |          
                                                                    AG
1286     16690763           ........T...G....G.A.....A...........A.....-----A.T.  16690717
1286     4076277           .........T.C.G......A.....A...........C....            4076235
1286     5519309                                 ....A...A..............AT...G..  5519279
1286     9349476               .....T.C.G......A...C.A...AA.T..G-............G..  9349429
1286     11058565                                            ...G............G..  11058547
1286     14650092                ...G...G.....AA....AA.......................GT.  14650045
                                                  \                             
                                                  |                             
                                                  T
1286     2712918                                  ......G.A...........A.....G...  2712889
1286     11963208              .......C......G.A......T......GA....G.T..........  11963260
                                                    \                           
                                                    |                           
                                                 AAGG
1286     7790996           ...T...C.T...GGG..G.A.....A..........G..G.-......C...  7791047
1286     1660920          ............C.G....CTA.....AA..T...G..G...--...T.C....  1660971
1286     5779172                                  ...A..T.T..G...............G..  5779143
1286     9493204                                .....A......A...GA........T..G..  9493173
1286     10101067         ..C..T......C......G.A.....A...AG.C...G............G.A  10101013
                                                                    \           
                                                                    |           
                                                                    T
1286     13999154                                 ................GG......T..GT.  13999183
1286     14358383                                 ..A....A.TC................G..  14358412
1286     13058890              .....T.C.G....G.A.....A...AA.T..G-.CA.........G..  13058843
1286     15654716                                   .......T....G............G..  15654743
1286     8305189            ..........C......G.A.....A...A......G............     8305238
                                    \                                           
                                    |                                           
                                    T
1286     9099575                                                 ............G..  9099589
1286     14901635                                  ..A....A.....G............G..  14901607
1286     19534398      ..T..C.......T.C.G......A.....A...AA.C.TC-............G..  19534343
1286     17919635                ...T.C.G....G.A.....A...A......G...GG....-..G..  17919590
1286     9213283                ....T...T....G.G.....A...TG..G..G............G..  9213331
                                                                  \             
                                                                  |             
                                                                  C
1286     16779277           ..T..C..T...G....G.A.....A......A...G.............T.  16779224
                                                                    \           
                                                                    |           
                                                                   TT
1286     3043119            ........G...CT.TG..A.....A...T....A.T.A..........TT.  3043171
                                                                    \           
                                                                    |           
                                                                    G
1286     1249413                                                 ............G..  1249427
1286     18809657                                                ............G..  18809671
1286     18860491                                                ............G..  18860477
1286     6596549                                .....A...........A....A.........  6596580
1286     2108785                                      ........AG.T...........G..  2108760
1286     13377984                                      ...T.C.T........CA.......  13378008
1286     19790428                                     ..........GC.G..AA.....G..  19790403
1286     1564353    ..A.....C.......T.C.GT.....A...--....TA.C.A.G..A.........G..  1564294
                          \                                                     
                          |                                                     
                         TT
1286     1214296               .....G.C.G....G.A.....A..GAA.T..G-............G..  1214249
1286     5164394               .....T...G.A..G.A.....A...--...C.-............GTG  5164349
1286     5556521            ..T.....T.C.G....G.A.....A...AA.T..GG..-............  5556471
1286     13610764          .........T...GG...G.A.....A...........-....A..G...T..  13610713
1286     1664468                                             ...G............G..  1664450
1286     792194               ......T.C.G......A.....A...AG.....G..............T  792144
                                                                    \           
                                                                    |           
                                                                    T
1286     3246150          ..C.......T.C.G....GAA.....A....G........G..A......G..  3246095
                                                                \               
                                                                |               
                                                               GG
1286     13139720         .....T....T.C.G...GT.A.....A...TA.C...-............G..  13139772
1286     3116769                                    .............A.G............  3116796
1286     7134617              ......T.C.G....G.A.....A......AG..G...--......C...  7134664
1286     9154642                                      .......G......GG.......G..  9154667
1286     12370581                                                 ...........G..  12370568
1286     5590444           ...T.....G.C.G......A.....A...AA.C...-............G..  5590393
1286     15445819              .....T.C.G......A.....A...T......G.....AC........  15445868
                                                                    \           
                                                                    |           
                                                                    G
1286     10454151              .......C.G.....AA.G.....AA...T.......--........T.  10454197
1286     1546587               .....T.C......G.A.T...AAA..........C.--.......G..  1546541
1286     11068777                      ......G.A.....A...T.....--..G..A...TG....  11068739
1286     12310018            .......T.C.G....G.A.....A............--..A......C..  12310066
1286     16358068                    ..........A....AA...........T........-G....  16358027
1286     17291510         ...T......T.C.G....G.A...CAA....A....--............G..  17291561
1286     730198                .....T.C.G....G.A.....A...A......G............G..  730149
                                                                    \           
                                                                    |           
                                                                    T
1286     3448395           ...T.....T.C......G.A.....AC...AGC..G-............C..  3448446
1286     6106071               .....A.C.G....G.A..A..AA..........A..--.......T..  6106117
1286     2088999          ......T...T...G.G....A......--.AG.A...G............G..  2089050
1286     955790             ..T.....T...G....G.A.....A...AA.C..G-..G.........G..  955840
1286     10111138              .....T.C......GAA.....A...AA.C...G..-.........G..  10111091
1286     19936523            .......A.C.G....-.A..A...T-.................C....T.  19936475
1286     5728957           ..T......T.C.G....G.A.....A...TG....--.......A.....T.  5729007
1286     11978768            ...C...T..........A.....A...T.......---.G.A.....G..  11978718
                                                                           \    
                                                                           |    
                                                                         AAA
1286     14696209                                      .........T.GA.........G..  14696233
1286     8442719               .......C.G....G.A.....A...--...C..............G..  8442765
1286     609685                .....G.C.G......C..T..A............-.G.....T..G..  609732
1286     6673554               ...C.T...G.....AA.T...A.....-...........A.C...G..  6673601
1286     396491         ............T...G....G.A.....A.--T.....TG.....A......G..  396438
1286     15645191            .......T.C.G....G.A.....A...AA.C...-..A............  15645142
1286     1417162          ..C.......T..GG......A.G...A.A.--...C.G............G.T  1417213
1286     7984794          ..C.......T.C....T.G.A.....TA......-..GT..C.........G.  7984846
1286     8217448          ..C.......T...GT...GAA.....A..TT-...........A.........  8217396
1286     10241664                                               .............G..  10241649
1286     12674678           ..T.....T.C.G....G.A.....A....A....--............GG.  12674629
1286     13232819              .....T.C.G....G.A.....A....A.T.AG.-....A......G..  13232772
1286     1714162               .....T.C.T....G.A.....A...........-...G..C.......  1714115
1286     3669723               .....T.C.G......A.....A...AA.T..G.-...........G..  3669770
1286     7013430              ..T..............A.....A.T.A-.....G.G...A......G.T  7013382
1286     10355410             ......T...G......A.....A...AG.T..G-............G..  10355458
1286     3056531              ..T...T.G.C....G.A.....A......A...-............GG.  3056483
1286     7585809               .....T.C........A...CAA...AA.C..G.-..G........T..  7585856
1286     7833161                                             ...G...............  7833143
1286     868818           ....T.....T.C.G.A..G.A....CA......-....AC.............  868871
                                                                       \        
                                                                       |        
                                                                       A
1286     3271811              ......T.C.G....G.A.....A...AG.C..G-............G..  3271763
1286     12094770              .....T.C....A...A.....A...AA.C..G.-.G.........G..  12094817
1286     1136157               .....T.C........A.....A...AA.C..T-............G.T  1136110
1286     13178443               ........G....G.A....T....GG.C...G............G..  13178491
                                                      \                         
                                                      |                         
                                                      A
1286     3914728               .....T.C.G......A.....A...AA....G-............G..  3914681
1286     11131839        ...........T.C......G.A.....A...--........G............  11131786
                               \                                                
                               |                                                
                               T
1286     7543187               .....T.C........A.....A...TA.C................G..  7543238
                                                                \               
                                                                |               
                                                              GTT
1286     12616652              .....T.C.G....G.A.....A...AA...-.G..........C.GT.  12616605
1286     2459152               .....T...G......A.....A...AA....G-............GT.  2459199
1286     6093719               .....T.C.G......A.....A..TAA.C..T-...............  6093766
1286     7735919               .....T.C......G.A.....A...AA.C..G-............G..  7735966
1286     8399128               .....T.C.G....G.A.........A-..T.GG............G..  8399175
1286     15104699         ..C.......T...G....-.A..T..A...----.........T......G.T  15104747
1286     15401117              .....G.C......G.A.....A...AA.C...-..G.........G..  15401070
1286     17510498              .....T...G....G.A.....A...AA.C..G-............G..  17510451
1286     2900398              ......T.C.T....G.A.....A...AA.C..--.....A.........  2900351
1286     2911334          ..C.......T...G....G.A.....A...----.....GC......T..T..  2911383
1286     4343430               .....T.C.C....G.A.....A...AA....G-..A.........G..  4343477
1286     9394661               .....T.C.G....G.A.....A...AA.C..G-..G............  9394614
1286     11121102                               .....A...--......T...........G..  11121073
1286     12315368              .....T.C.G......A...G.A...AG....G-............G..  12315415
1286     17099206              .....T.C.G....G.A.....A....A.C..G-............G..  17099253
1286     18144735                                       .....................G..  18144758
1286     18400916             ........C.G....GCA.....A....A.A..--............G..  18400869
1286     45060                                               ...G............GT.  45042
1286     293730                .....T.C.G......A.....A...--...C.G............G..  293684
1286     1583153               .....T.C.G......A.....A...AA.C...-............G..  1583106
1286     1783732               .....T.C.G....G.A.....A...AA.C...-............C..  1783685
1286     1787205               .....G.C.G....G.A.....A...AA.C..G-............G..  1787252
1286     2814509               .....T...G....G.A.....A...AA.C..G-..G............  2814556
1286     2922988               .....T.C.G....G.A.....A...AA.T...-............G..  2923035
1286     3420973               .....G.C......G.A.....A...AA.C..G-...............  3421020
1286     3586975               .....T.C......G.A.....A...AA.C..G-............G..  3587022
1286     5312690               .....T.C......G.G.....A...AA.C...-............G..  5312737
1286     6249200               .....T.C.G....G.A.....A...AA.C..G-............G..  6249153
1286     6727613               .....T...G....G.A..T......A-.T..G.A...........G..  6727660
1286     6753219               .....T.C......G.A.....A...AA.T..G-............G..  6753266
1286     7664321               .....G.C.G....G.A.....A...AA.T...-............G..  7664274
1286     8895629               .....T.C.G....G.A.....A...AA.C...-............GG.  8895676
1286     10039165              .....T.CC.....G.A.....A...AA.C..G-...............  10039212
1286     10153789              .....T...G....G.A.....A...AA.T..G-..G.........T..  10153836
1286     10238692           ........T.C.G......A.....A.AT....------..........G..  10238737
1286     10375994              .....T.C.G......A.....A...AA.C..G-............G..  10376041
1286     13916181              .....T.C.G....G.A.....A...AA.C...-............G..  13916228
1286     14809137              .....T...G....G.A.....A...AA.C..G-............G..  14809184
1286     16757904              .......C.G....G.A.....A...AA.C..G-............G..  16757951
1286     17159765         ..C.......TGC.G......A.....A...--..GC.G............G..  17159714
1286     18466559              .....T.C.G....G.A.....A...AA.C...-..G............  18466512
1286     3900392               .....T.C.G....G.A.....A...AA....G-............G..  3900345
1286     4051103               .....T.C.G....G.A.....A...AA.C...-..G.........G..  4051056
1286     8140104               .....T.C.G....G.A.....A...AA.T..G-............T..  8140151
1286     9292525               .....G.C.G....G.A.....A...AA.C...-..G.........G..  9292572
1286     10192872               ....T.C......G.A.....A...AA.T..G.-.....G.....G..  10192918
1286     11031626              .....G.C.G......A.....A..AAA.C..G-..G........C...  11031579
1286     12491190              .....T.C.G....G.A.....A...T.....T--..............  12491236
1286     4346233               ..C..T...G....G.A.....A...AA.C..G-............G..  4346280
1286     5801360               .....T.C.G....G.A.....A...AG.C..G-............G..  5801407
1286     8537269                                                ................  8537254
1286     10282725              .....T.C.G....G.A.....A...AA.C..G-............G..  10282678
1286     12788636              .....T.C.G......A.....A...AA.C................G..  12788585
                                                                \               
                                                                |               
                                                              GTT
1286     13021981              .....T.C.G....G.A.....A...AA.C...-............G..  13022028
1286     14245193              .....G.C.G....G.A.....A..T.A.C..G-............G.T  14245240
1286     14652707              .....T...G..A.G.A.....A...AA.C..G-...............  14652754
1286     19337588              .....T.C.G....G.A.....A...AGGC..G-..G.........G..  19337635
1286     972794                                                  ............G..  972780
1286     6282668               .....A.C.G....G.A.....A...AA.C..--..C............  6282714
1286     14819435         ....T.....T.C.G......A.....AA..A.......--.............  14819488
                                                          \                     
                                                          |                     
                                                         GA
1286     5954733                ....T.C.G....G.A.........A.....G-............G..  5954779
1286     6716502               .....T...G...GG.A.....A....A.C..--............G.A  6716456
1286     13939632                                                ............G..  13939618
1286     17514967             ......T.C.G....G.A.....A...--....CT.CC.--.........  17515012
1286     7826387                                             ...T............G..  7826405
1286     1765679                                                 ............G..  1765693
1286     11749232                                                ............G.T  11749218
1286     17287708                                                ............G..  17287722
1286     18726418                     ..G....G.A.....A.T..............-..G...-.T  18726457
1286     17453584                        ....G.A.....A...........C..............  17453545
                                                                \               
                                                                |               
                                                                G
1286     3628461               .....T.C......G.A.....A...AA...-.G............G..  3628414
1286     8441390                                                 ............G..  8441376
1286     14102210               ....T.C......G.A.....A....A.C.-.G............G..  14102256
1286     15177110              .....T.C.G......A.....A...AA.T.-.G............G..  15177157
1286     870210                .....T.C.T....G.A.....A...AA.C.-.T...............  870163
1286     10079571               ......C.G...TG.A.....A..AT.....--............G..  10079526
1286     17125964              .....T.C.G....G.A.....A...AAC..-.G............G..  17125917
1286     2199743                       ........A.....A...--...TGG............G..  2199781
1286     7522817          ....A.....T...G....G.A.....A.A.----...G............G..  7522866
1286     14839225                ...T.C.G....G.A.....A...AA.C...-............G..  14839270
1286     16473217                ...T.C.G....G.A.....A...AA.C...-.........T..G..  16473262
1286     18090344              .....T.C.G....G.A.....A....A.C.-.G............G..  18090297
1286     18931618                        ......C.....A...--.....G...............  18931654
1286     6741977               .....G.C...A..G.A.....A.......-..GA....-.....CC..  6741931
1286     7173869                                                .............G..  7173854
1286     13316919                        ....G.A.....A..............T..-A.T..G..  13316956
1286     13751222                            ..G.....A...A..C..G-............G..  13751189
1286     8028906            ........T.C........A..G..A...--...C.-............G..  8028954
1286     8937353                                                 ............G..  8937367
1286     9589683               .....T.C.G....G.A.....A......-.............T..G.T  9589730
1286     2871634               .....T.C.G....G.A.....A...----...-............GT.  2871591
1286     6340688               .....T...GT...G.A.....AT..T......-.............T.  6340736
                                                            \                   
                                                            |                   
                                                            T
1286     14038096          ......C..T...G....GAA.....A...T..----.............G..  14038047
                               \                                                
                               |                                                
                               T
1286     2468778                                           .....-............G..  2468797
1286     5871913               .....T...G......-..T..A...AA.C...-............GT.  5871867
1286     10296573                        ......A.....A..GT.....GG............T.T  10296533
                                                                      \         
                                                                      |         
                                                                     AA
1286     11463051                                                ............G..  11463037
1286     8249607                       ......G.A.....AA...T..G.G.............GT.  8249648
                                                                  \             
                                                                  |             
                                                                  G
1286     1168200                                                 ...............  1168214
1286     2128231             .......T.C.G...GG.A.....A.--......--............G..  2128185
1286     4735939               .....T.C......G.-.....A...AA.C..G-............G..  4735893
1286     10251755                                                ...............  10251741
1286     10710827                               .....A...AA....G-............T..  10710797
1286     18999156                                                ...............  18999142
1286     20052347                          ....A.....A..........G.........TC.G..  20052310
                                                                   \            
                                                                   |            
                                                                   G
1286     946056                          ......A..T..A...TG.T....-..........C...  946019
1286     19657578                        ....G.A.....A.......C-...--...G........  19657613
1286     18871792                               .....A..........G.........T....T  18871826
                                                                       \        
                                                                       |        
                                                                     AGG
1286     8726883                     ....TG..G.A.....A...--..................G..  8726923
748      2939401          ..C.......T.C.GT...GCA.....A...AGGC.A..............G..  2939348
748      863954              .......T.C.GT...GAA...C.A...AA.C...G............G..  864004
748      9563410                                                 ............G..  9563424
748      22887393             ......T.A.C..A.G.A.....AA.T...T.A.......A.......G.  22887344
748      13050737            .......A...G....G.A..T..A.A.TG.....T............G..  13050687
748      37804               .....C.G.C..T...G.A..T..A....................T..G..  37754
748      4574901     ....T..C.T.....T.C.G......A.....A.T.T.....CTA.C..A......GT.  4574843
748      12494437    .....T....TTA..G.C.G....T.A..T.AA.............A..AA.....GT.  12494379
748      20796363   ..T...TC...AG...T...G....TAA...A.A...AA.C...G............G..  20796422
748      10314720                                                ............G..  10314706
748      23245300                                                ............G..  23245286
748      2242191        ......TT....T.C.G......A.....A...AG....C.............G.T  2242246
748      5172630        ............T.G.G....T.A.....A...AG.A...G.....T..T...G..  5172575
748      21809513   ..T..T..C..T....T.C.G....G.A.....A...AA.T................G..  21809454
748      8282261       ..T..C.......T.C.G...GG.A...C.A...--...C..A...........G..  8282315
748      989784        ..C..C.......T.C.G....G.A.....T...AT....C.............G..  989728
748      9903723       ..T..C.......T.G.G....GT......AA..AA.C................G..  9903779
748      27010164          .........T.C.G....TAAG....A.............A.CA......GT.  27010216
748      11069955      ..G..........T..C.TG..G.A....TAA..AG.C...GC...........G..  11069899
748      12928680       ....A.T.....T.C.G....G.A.....A...TG.A...G...........AC..  12928735
748      13045310                                                ...........C...  13045296
748      23912077      ..C..........TGA.G...G..A.....A..G.A.......C...C.A.T..T..  23912021
748      5694318          ..........T.C.G....G.A.....A...AA.C.....C.............  5694371
748      9638617          ..C.......G.C.G....G.A.....A...AA.C...G...............  9638564
748      17938655         ..C......CT...G......A.....A.T..AG.................G..  17938708
748      1600687          ..C.......T.C.G......A.....A...AG.C..C.T...........G..  1600740
748      2899653          ....T.....T...G....G.A.....A...AA..................G.T  2899706
748      4692537          ..C.......T...GT.....A.....A...AG.C...G............G..  4692484
748      19541351         ..C..T....T.C.G....G.A.....A...A..TG..GA...........G..  19541298
748      20076183         ....T.....T.C.G......A.....AA..AG.C...G............GT.  20076130
748      17544679         ..C.......T.C.GT...G.A.....A...AG.C..C.............G..  17544732
748      20274457         ...A.T......C.GG...G.G.....A...TG.....G.......A....GT.  20274404
748      20409910         ..C.......TC..G......A....AA..GAA...........A...TA.G..  20409857
748      2914879          ..C.......TGC.G....G.A.....A...AG.A..TG............G..  2914826
748      7963402          .....A....T.C.GT...G.A.....A...AA.T.A.G.....T.........  7963349
748      11894203         ...T.T....T.C.G......A.....A...AA.A.A.G.C..........G..  11894256
748      23352399         ..C....C..T.C......G.A.....AA..AA.C.A.G............G..  23352452
748      26989241         ....T.....T.C.G....GAA.....A...A................T..G.T  26989188
748      27823607         ..C.........C.GT...GAA..T..A...AT.C...G............G..  27823660
748      11325582                                                ............G..  11325568
748      8902938          ...T......T.C.G....G.A..T..A....A...........A...T....T  8902885
748      13732682         ..C.......T.C.GT.....A.........AG.T................G..  13732629
748      26869332        ...C.......T.C.G....G.A.....A...AA.T....A...........G..  26869278
748      2472153         ....G......T.C.GC.....A.......AA.A.C...G....G..........  2472207
748      8843932          ..C.......T.C.T......A..T..A...A..A.ACT............G..  8843985
748      7113593           ..A......T.C......G.A.....A...AG.A.A.G.....A...T..G..  7113645
748      2182063           ...T.....T.C.G....G.A..T..A................A...A..TG.  2182115
748      1469341         ..C...T....T.C.G.GA...A.....AA...........GGC..G..T..G..  1469395
748      28382867         .........A..C.G......A.....A...AG.C..............C.G..  28382814
748      1907014          ..C...........GT..GG.A.....A..TAG.C...................  1906961
748      18130603         ..C.......T.C.G....G.A.....A...AA.....G............G..  18130656
748      27148827         ..C.......T...G....G.G.....A...AA.C...G............G..  27148774
748      2365683          ..G.........C..C..GG.A.....A...AG.T...G............G..  2365736
748      3774885          ..C.......T...G......AC....A...AA.C..GG............G.T  3774938
748      4610330          ..C.......T.C.G....G.A.....A...AA.C...G.....A......G.T  4610383
748      10507226         ..C.......T...G......A..T..A..AAGGC..T.............G..  10507279
748      12600370         .........AT...GT...G.A.....A...AG.C.A...........T..G..  12600423
748      19698534         ..C.......TCC......G.A.....A...AA..GA.G............G..  19698481
748      16648494   ......T...T..A..T.C.G......C....AA...AT.C...GT...........G..  16648434
                            \                                                   
                            |                                                   
                            A
748      1386348          ..C.......T.C.GG...........A...AA.C...G............GT.  1386295
748      2213710          ..C.......T.C.G......A.....A..T.AGC................G.T  2213763
748      4570408          ..C.......T...G....G.A..T..A...AA.T..GG............G..  4570355
748      4599235          ..C.......T.C.G......A.TT..A.T.AA.....GA...........G..  4599288
748      6920485          ..C...G...A.C..T.....A.....A...AA.C....A...........GTG  6920432
748      8985350          ..........T.C.G....G.A..T..A.A..G.C...G............G..  8985403
748      11997832         ..........T.C.G......A..A..A...TG.A...G............G.T  11997779
748      12025538         ..........TGC......G.A...C.A...AT....TTT...........TT.  12025485
748      13485246         ....T.....T.C.G....G.A..T..A...TG.....G.......ACG..G..  13485299
748      13874187         ....T....CT.C.G....GAA..T..A...TG.....T............G..  13874134
748      17389015         .....T....T...GT.A.G.A.....A...AA.C..GG............G.T  17389068
748      19243694         ..G.......T.C.G...G..A.....A...T...G...........G...G.T  19243747
748      19295059         ..G.......TGC.GT...G.A.....A...TG...........A.T....G.T  19295006
748      20948755           ........T.C.GT...G.A.....A...AG.C...G............G..  20948704
748      22390448         ..C.......T....T...G.A....AA.TTAG.C................G..  22390501
748      22565119         ..C......CT.C......G.A.....A...T..ACA.G............G..  22565172
748      27097146         ..C.......T.C.GT.....A.....A...AA.C..GG............GT.  27097199
748      1459819          ..C.......T..GG......A...C.A...AGGC..CT............G.T  1459872
748      13230660            .......T...G......A.....A.A.AA.C...G............GT.  13230610
748      6806832            ..T.....T.C.T....G.A.....A.......G...A...........G..  6806883
748      9132864             .......T.C.G....G.A.....A...AG.T..............C.G..  9132914
748      11905932   T.....-.C.T.....T.C.G......A.....A..TTG...A..............G..  11905874
748      8226684             .......T.CTG.A..G.......AA...............A.A.TC.G..  8226634
748      6140995           ..G......T.C.G..A.G.A.....A...TG....GG............G..  6140943
748      10154426           ..T.....T.C......G.A.....A.......G..G..C....T.T..GTT  10154477
748      22861740            .......T.C...G..G.A.....A...ATT..........A......GT.  22861790
748      25538345            .......T.CTG......A.....A...AGGC..TG..G............  25538395
748      25850915            .......T.C.GC.....A..T......AT...AG.............G..  25850865
748      101319              .......T...G....G.A.....A...AA.C...G............GTT  101369
748      2170488           ..T......T.C.GT...G.G..A..A...AA.T................G..  2170436
748      2294539          ..G.......T..G.-...GAA..A.A..CT.T...........A.A.T..G..  2294487
748      10136784             ......T.C.TT...G.A..T..A...AA.C...G............G..  10136735
748      20462407            .......T.C.G....G.A.....AA..AA.T...G............G..  20462457
748      28180996      ...T.........G.C.G....GAA....AA...AG.C...G............G..  28180940
748      23173937         ..C.......T.C..T.....A..T..A...A.......A...........G..  23173990
748      12864571              .....T.C.G....G.A.....A...AA.C...-..C..A......G..  12864524
748      9409942          ..........T.C.GT...G.A.....A...AGGC................G..  9409995
748      15728253         .......C..T...G..A...A.C...A...T....A...........T..T.T  15728200
748      19284069           ..T....G....G....G.A.....A...T..T...G............GT.  19284018
748      23867572    .....--........T.C.G....GAA.....A...AG.C....T...........G..  23867516
748      1431586            ........T...G....G.A.....A...AA.C.A.GA...........G..  1431637
748      1462900          ..C..T....T.C.G......A.....AA..AA.T................GT.  1462953
748      2335964              ......T...G.G..T.A.....A...AG.A...G............G..  2335915
748      7572438          ..C.......T.C.TT.....A.....A...AG.T..C...............T  7572491
748      17365714         ..C.......T...GT...G.A.......A.AG.C...G............G..  17365767
748      6359834          ..C.......T.C.G....G.G..A.AA.T.A...................GT.  6359781
748      17551324           ..T..C..T...G....G.A..T..AA.......A.G.........A..T.T  17551273
748      20953732       .....AT..............GAA.....AT..T....A..T........AA.G.T  20953787
748      25001513         ..........T.C.G....T.A.....AAA.TGG....G............G..  25001566
748      10987825                ...T...G....-.A.....A...AA.T..GGAA.......T..G..  10987870
748      10217362              .....T.C.G....G.A.....A...AG..................GT.  10217314
748      6173502           ...T.....T..........A.....A...T.CA....A.G....C....G..  6173450
748      9275481               .......C.G....G.A.....A...A..T.A.G............G..  9275433
748      13812214              .....T.C.G....G.A.....A...A.......A........T..G..  13812166
748      2761310                                                 ............G..  2761324
748      3219584    ..A.............T.C.GT...G.A..T..A...AA.T...G............G..  3219523
                            \  \                                                
                            |  |                                                
                            A  T
748      1659398             ....A..T.C.G....G.A.....A.A....A.......C........G..  1659348
748      4728596               .....T...G....G.A.....A...TG.A...G............G..  4728548
748      12879612          ...T.....T.A.T....G....T..A..T.......G............T.T  12879664
748      25234020            .......T.C.G......A.T...A...AA.C...G............T..  25234070
748      26786477              .....T.C.G....G.A.....A...AG.C..CT............G..  26786429
748      2661344               .....T.C.C....G.A.....A...A..C..GGA..............  2661296
748      22376021              .....T.CC.......A.T...A..TAA.C...................  22376069
748      1987122               .......C.G..A.G.A.....A...AG.C.AC.T...........G..  1987170
748      2194682             ...........GT..TG.A.....A...AG.TG...A...........G..  2194732
748      3758772             .......T.C.G....G.A.....A...TG....T.............G.T  3758722
748      6053721             .......T.C.G....G.A.....A...AG.C.A.G..............T  6053771
748      10265408         ..C.......T...G....G.A.....A...AA.T.A.G............GG.  10265355
748      19754154            .......T.C.G....GAA.....A...AG.T...T...............  19754104
748      24758282            .......T.C.T....G.A.....A.A.AA.....G............GA.  24758232
748      1150858                                                 ............G..  1150872
748      5770777              ......T...T....G.A.....A...AGGAG..G............G.T  5770826
748      7880391           .........T..GGT...G.A.....A.T.AA.C...G............G..  7880443
748      8129365               .....T...G.....AA..G..A..TA.....TG............GG.  8129317
748      23312990              .....T.C.GG.....A.....A...AA.C.A...........T..G..  23313038
748      10414728      .....-.......T.C.GT.....A.....A...AGGC..TG............G..  10414783
748      12150621             ......T...G......A.....A................A..T...GG.  12150572
748      17107800         ..A.......T.C.G....T.A.....A...A..C....A..............  17107853
748      22176225                                                ............G..  22176211
748      6673405              ......T.C.G.....AG.....A...AA.C...G...............  6673356
748      2121114               .....T.C......-.C.....A...AA.C..G-..G.........G..  2121068
748      3982915                                                .............G..  3982900
748      8308483              ....C...........AAC....C...T......G..C..A......G..  8308434
748      9075523               .....T....T.AT..C...A.A.T....A.............A..G..  9075475
748      27854376            ........G..GG.....A..TG.A.A.AA.C...T...............  27854426
748      10481972                                                ............G..  10481958
748      11416248                                                ............G..  11416262
748      11487760                                                ...............  11487746
748      13344431               ....T........G.A.....A...AA.C.AC.T....A........T  13344478
748      22642066                                                ...............  22642080
748      808675                                                  ............G..  808689
748      2212656                                                 ............G..  2212642
748      2755743                                                 ............G..  2755729
748      3710729              ..G.....C.G....G.A..T......AGGC...G............G..  3710778
748      4526317                                                 ............G..  4526303
748      5365244      ..............T.C.G...G..A..T..A...AG.C.........C.A....G.A  5365186
                              \                                                 
                              |                                                 
                              T
748      8806617                                                 ............G..  8806603
748      9014621                                                 ............G..  9014607
748      9443039                                                 ............G..  9443053
748      10893225           ........T...G....GAA.....A...AAG....G.....A......GT.  10893276
748      12096636                                                ............G..  12096622
748      14221561                                                ............G..  14221575
748      16301296             ......TG..G......A.....A.A.A......G............G.T  16301247
748      16735171                                                ............G..  16735157
748      19759124             ......T.C.G....C.A.....A...TG..G...............G.T  19759173
748      20519957         .....T....T.C.G......A....AA.T.TG...............T..G..  20520010
748      26684784                                                ............G..  26684798
748      27301201           ..T.....T..GG..A...A.....A........AGGT......A....G..  27301252
748      9156698                                                 ............G..  9156684
748      13001379                                                ............G..  13001365
748      1836247              ...C..T...G...GG.A.....A.AGAG.C...G............G..  1836296
748      2509346          ..C.......T.C.G.....TA...C.A...A..C...G............G..  2509399
748      8294640               .....G.C......G.A.....A...AA.CTC.-............G..  8294687
748      9093283          ..C.......T.C.G....G.A.....A...TG...AC.............G..  9093230
748      10036522             ......T....T...G.A.G...A...AA...........A...T..G..  10036473
748      10144745               ....T...G....G.A........A....CC.T.GC............  10144698
748      11458029         ..C..T....G.C.T......A.....A...........A.A...A....A..T  11457976
748      16654358                                             ..G...G...........  16654341
748      18294211         ....T.....A.C......G.A..T.AA...AA.T.A.G...............  18294264
748      20026805               ....T....T...G.C..TG.A...AA.C.A..............G..  20026758
748      22176985              .....T.C.G....G.A.....A..TAG.C...GC......A....G..  22177033
748      22474753                                                 ...........G..  22474766
748      22942327         ..C.......T.C.GT...G.G.....A...AA.C...G............G..  22942380
748      27028159           ..T.....T...G....G.A.....A...AA.TG.G-.............--  27028111
748      91956                 .....T.C.G....G.A.....A...A....A.G...T........G..  91908
748      8204075               .....T.C.G..T...A.....A..T.A.T.........A.....G...  8204123
748      22003475              .....T.C.G....G.A...C.....AA.C...G............G..  22003523
748      23939595              .....T...GC...G.A.....A....A.....GA............T.  23939643
748      329878                .....T.C.G..A...A.........T.CA...GA......C....G..  329830
748      1972694               .....T.C.G....GAA.....A...AG.C................G..  1972646
748      2886667               .....T.C.G....G.A.....A...TT.....T...........CG.T  2886619
748      6984571               .....T.C.T....G.A.....A..GAA.....G............G..  6984523
748      8077986               .....T.C......G.A.....A...TG..G...A...........G..  8078034
748      10083001            .......T.C.G....G.A.....AA..AA.C.....G..........G..  10083051
748      10200868              .....T.CG.....G.A.....A.T.T..AG...............GT.  10200916
748      21210862              .....T.C.G....G.A..G..A.....CA.A..............G..  21210910
748      18997080    ...A...........T.C......G.A.....A..........GCAA....A...G.TA  18997021
                               \                                                
                               |                                                
                               A
748      1718792               .....T.C.G....G.A..T..A.T.TG..T...A.....G........  1718840
748      2196144               .....T.C.G....GTA.....A...AA.T...GT..............  2196192
748      2829771               .....G.C.G..A.T.A.....A..A.T......A......A....GA.  2829819
748      3441694               .....T.C.GT...G.A.....A...AG.....G............G..  3441646
748      8071713               .....T.C.G....G.A.....A...TG..G...A...........G..  8071665
748      8312630                ......C......GAA.....A.A....AG..G.....A.A....G..  8312583
748      8426853               .....T.C.G......A.....A...AA.C..GG............G..  8426901
748      10223941             ......T.C.G....G.A.G...A...AA....TG............G..  10223892
748      12493448              .....T.CC.....GAC.....A...AT.C...G............G..  12493496
748      18941804              .........GGG..G.A.....A..A.......T.....A.A.A..G..  18941756
748      20488571              .....T...GG.....ACC..C..T..T.....G.........T..GT.  20488619
748      22957865              .....T.C.G....G.G.....A...T..C.A....G..A.A....G..  22957817
748      23229470              .....T.C.G....G.A.....A..A.T.....G............G.T  23229518
748      24047639              .....T.C.T....G.A.....A..GAA.C...G............G..  24047687
748      27743231              .....T.C.G..A...G.....A...A............A.TG...GT.  27743279
748      8584625              ......T...G.....AA.....A....A......A...........T..  8584576
748      23681203       ....C.......T.C......G.A.....A......T...GT...T.......G..  23681146
                                \                                               
                                |                                               
                               TT
748      6110936                ....T...G....G.A.....A...A...........G....T.....  6110983
748      1070935               .....G...G...GG.A.....A................A...T..TT.  1070983
748      12860942         ..........T.C.G....G.A.....A.A........GA...........G..  12860995
748      22338489              .....TG..G....G.A....AA...T...GA.................  22338537
748      8606360                ....T.CC...T...A.....A...TG.....CCC..........G..  8606313
748      9512355                ......C.GT...G.A.....A..........CT.A..A...T....T  9512402
748      9574677                ....T.C......G.A....AA....T...A..C...........G..  9574724
748      10279818             ......T.C.GT...G.A.....A...AA.C.......T....G......  10279769
748      12543777        ...............GT...G.A....AA...AA..G.C.T...........G..  12543721
                                \                                               
                                |                                               
                               TC
748      27226987               ....T.C.G....G.A.....A.T.TG.....G............GT.  27226940
748      832211                .....T...G....G.A.....A...AA.C....C...........G..  832259
748      12213656               ....T.C.G....G....TCAA...T.....GG............G..  12213609
748      12598833              ...A.T...G.G..G.A.....A...A............A......G..  12598785
748      16113103               ....T...G....G.A....CT.A.TG.C...G............G..  16113056
748      19277526               ....T.C.G...GG.A.....A..T...C....A.A.......A.G..  19277573
748      23679104                                                ............G..  23679090
748      22131592                ...T........G.A..A..A.T...........G...A.....GT.  22131546
748      2392976              ..........G....G.A.....A........A...GG...GA.T..G..  2392927
748      9234188                 ...T.A.G....G.A..T..A.A....C....T...........G..  9234234
748      9981382                 .....C.G....G.A.....A...AA.C...G...........C...  9981336
748      17867129              .....T.C.G.....AA.....A...........A...........GTT  17867177
748      19153573      .............T.C..T.....A.....A...AA.C...G............G..  19153631
                            \   \                                               
                            |   |                                               
                            A   T
748      22338141                ...T.C.G......A...ATA..............C...C.T..G..  22338095
748      1423360               .....T.C.....GG.A.....A....T...A.GAC..........T..  1423312
748      3091327               .....T.C.G....G.......A...TG...A.G............G..  3091375
748      6226127                 ...T...G....G.A.G...A.......GC...G.T.....T..G..  6226173
748      8512866                 ...T.C....A.G.A.....A........T..AGC..A.........  8512820
748      10130701            .........C.G..A...A.....A..TAG.C...G............GG.  10130751
748      13716512          .........TTC.G..A...AT....A........C....C............  13716564
748      21012059       ...........AT.C.G....G.A.....A...A....A.GA...........G..  21012116
                               \                                                
                               |                                                
                              TT
748      27044536                ...T...G.C....G...A.A..A.........G..G.......G.T  27044490
748      2659677                                                 ..........C.G..  2659691
748      9014281              ......T...G....G.A..A..AA.............T........G..  9014232
748      26746875                ...T.C.G....G.A.....A...............CA......G..  26746829
748      21102615               ....T.C.G....GAG.....A.........C.............G..  21102662
748      24691983              .....G.C.G....G.A.....A...AA...............T..G..  24691935
748      103496             ..T.....G..GG....GTA.....A.A..T....G....G...........  103547
748      18956900               ....T.G..T...G.G.....A.......GA....G...C..T..G..  18956947
748      22029914   ..A..T.....-....T...GT...G.A.....A...AA.C...G............G..  22029856
748      19409719         ..C...........G..A...A.....A...AT.....G....G.......G..  19409772
748      99073                 .....T.C.GG...G.A.....A.A........GT...........GT.  99025
748      1847416               .....T.C.G......A...G.A...AA.C...........T......T  1847368
748      6437801                 ...T...G....G.A.....A....TGT...G...............  6437847
748      24720807               ....T.C.G....G.A.....A...AA.C...GC..............  24720760
748      27055943    ...C..C........T.C.G..T...A.....A....TCA...........A.T..T..  27055883
                               \                                                
                               |                                                
                              TT
748      24937182                 ..T...G....G.A.....A...T....A....G......T..G..  24937137
748      11271975                                                ............G..  11271989
748      6824533             .........C.G....G.A.....AA..T...T....C...T.A.......  6824583
748      13539622         ...G......T.C.G..A.G.AG....A...A............A.......T.  13539675
748      20418581                            ..A.....A...AA.C..G-............G..  20418614
748      15777630                                            ...T............T..  15777612
748      21585647                                                ............G..  21585633
748      9471077               .....T.C.G......A.....A..........T....GC.........  9471029
748      26585479               ....T.A.G..C.........A..A....G............T.....  26585526
748      18094378       ..C..G......T.C.T......A.....A.A...T......G.G....T......  18094319
                                                                               \
                                                                               |
                                                                            TTGC
748      6792574          ....A.......C.G....G.......A...AG.C...G............G..  6792627
748      14177086           ........T.C.G....T.A.....A..TT..........G.A.........  14177035
748      21979139         ..C.......T.C.G..A...A.....A...AA.C...T.......A....T..  21979192
748      623970                                                  ............G..  623956
748      1891982                     .....G...AA..TA............GT...G.G.....T..  1891940
748      3969280               .....T........G.A.....A.A.----...-............G..  3969323
748      11187371                        ....G.A.....A.C........G.........T..T..  11187333
748      18989778           ..T.....T-...G.....A.....A...A....C..............GG.  18989828
748      2867804                        .....G.A....AA...AA.C...G............G..  2867843
748      16655608                                               ................  16655593
748      2186670                          ...G.A.....A...A..A..GG............G..  2186709
                                                          \                     
                                                          |                     
                                                         AA
748      10761117                                                ............C..  10761131
748      13801598                         ...G.A.....A...AG.T...GA...........T..  13801635
748      20309707                                                 ...........GT.  20309694
748      27319638                                                ...............  27319624
748      2229826                                                 ............G..  2229812
748      3477491                                                 ............G..  3477505
748      5712679                                                 ............G..  5712665
748      9720277                                                 ............G..  9720291
748      11958721                                                ............G..  11958735
748      26002503                                                ............G..  26002489
748      4138322                                                 ............G..  4138308
748      10980583                                                ............G..  10980597
748      12102756                                                ............G..  12102770
748      17254708                                               .............G..  17254693
748      22155655                                                ............G..  22155669
748      25751457                        ......A.....A.A...............GA....C..  25751495
748      10908880                    ...G....G.A.....A....A.....G....G....T..G..  10908838
748      20637252                                                .........T..G..  20637238
748      8098356             ..T....T.C.G......A.....AA..AG.....G...............  8098406
748      16906280                      ......G.A..T..A.T.........A........T...AG  16906320
748      24776948            .........C.G....G.A..T..A...AA.C................C..  24776898
748      3220067           .........-.C.G..A.G.A.....A...TG...A.......T......T..  3220119
                               \                                                
                               |                                                
                               T
748      11860890                                                ............G..  11860904
748      2647484                         ....G.A.....A.......T..G............G..  2647446
748      10646483                       .....G.C.G........A.T...TA...........G..  10646522
748      20144428                               .....A................A..G...GT.  20144397
748      20705370                         ...G.A.....A...AA.C................G..  20705407
748      26615734                        ....G.A.....A...A..A.T..............GT.  26615696
748      3748140                ....T....-...G.A.....A.C..A...A.G............G..  3748094
748      24406018               ......C.G.A..G.A.....AA........T..C...A.........  24406065
748      21816270                        ....C.A.....A................TG........  21816232
748      2689129                         ....G.A.....A.....G.T..G............G..  2689091
748      21931095                        ....G.......A.A.T......GT...........G..  21931057
748      16785965                        ......AC....A.A.TG.....G............G..  16786003
748      24880879                    ...G....G.A.......A..A..GT..A.......T......  24880921
748      7536449                                                 ............G..  7536463
748      10481480       ....C.......T...G...GG.A.....A...AG.C...G............T..  10481424
                                                                           \    
                                                                           |    
                                                                           T
748      25294580                       .....G.A.....A..........GT.G............  25294619
748      26303181                           ...A.....A..TT......T.............TT  26303146
748      6258399                          ...G.A.....A........A.GA..........CG..  6258362
748      24154243                         ...G.A.....A...AA.....G.....A......G..  24154206
748      15552613                                                ............G..  15552599
748      9380812                          ...G.A.....A...AA.C...G............G..  9380849
748      17100179                         ...G.A.........AA.C...GA...........G..  17100142
748      11402841            .......T.C......G.A.....A.T.A............A.......-.  11402890
748      8064013              ......T....--..G.A..G..A....T....C.............GA.  8064060
748      2813078                                                 ............G..  2813064
748      19298539                      ........A.....A..T.....A..............GTT  19298499
748      1464262               .....G.C.G....G.A.....A...AA.C..G-..G.........G..  1464215
748      9270155                                                 ............T..  9270169
748      18185333                         ...G.A.....A...A..C...................  18185370
748      27487619                                                ............G..  27487633
748      2066090                         ....G.A.....A.......G..G.GG...........T  2066128
748      13547814                           ...A.....A....T..G.......GAA.....G..  13547779
748      25653885              .....T.G.G....G.A.....A...AG..G..G...............  25653836
                                                                               \
                                                                               |
                                                                               G
748      604642        ..T..C.......T.C.G......A.....A...AA.C...G............G..  604585
                                                                      \         
                                                                      |         
                                                                      A
748      9173328                                                  ..............  9173341
748      9532621                 .....C.TG...G.A.....A.......................G..  9532667
748      247987                              ..A.....A............GA....T.T..G..  248021
748      11660662                               .....A..T..........C...CAG...G..  11660631
748      11494366            .......T...G.C..G.-.....A...AA.T..G.............G..  11494317
748      24377985                                                ............G..  24377971
748      3528579                                .........A...................TT.  3528548
748      19707201                           ...A.....A....TGA...........T.......  19707166
748      25725288                               .....A....T.C...G............G..  25725319
748      27749362                               ....AA...T...........G.......GG.  27749393
748      6365683                ....T.C.....GGTA.....A....T......A....A...T.....  6365635
                                                                             \  
                                                                             |  
                                                                             T
748      11527289                                                ............G..  11527275
748      2832023              ......T.C......G.-....AA.A.....CA....CG.....T.....  2831975
748      2816267                ....A.C.G....G.A.....A................A......     2816311
748      3859389                             ..G..A..A........T.......A...G...T.  3859355
748      10248501                               .....A......A...G.......A....TAT  10248532
748      10257874                               .....A......ACAG.............G.T  10257905
748      11001278                                           ..T..............G..  11001297
748      13079238               ....T...G....G.A.....A...............T..T....     13079194
748      1900993                                .....A...AT.C...G...............  1900962
748      19667532                               .....A...A......G............G..  19667563
748      8041975           ...T.G...T.G......G.G.-...A...AA....G.............G..  8042026
748      12315576                               .....A...........A....A......G..  12315545
748      20662049                               .....A...AG.....G............G..  20662080
748      10714603       .............TC.G......A.....A..T.......GA..--....T.....  10714550
748      7797385             ..T....T...G....G.G..A..A....A.....CA.....G......G.  7797334
                                                \                               
                                                |                               
                                                G
748      1913751               .....-...G....G.A.....A...AA.C..G-..C.........G..  1913797
748      16653208                                                ...............  16653194
748      17367258                               .....A........T.G....GA......G..  17367289
748      9324843                                .....A...........A......T....G..  9324812
748      28059686                               .....A.......G............T..G..  28059717
748      6800439             .......T...G....G.......A...GG...ATG..A..A......G..  6800388
                                                                       \        
                                                                       |        
                                                                       A
748      5857679                                  ...A...........A......A.....T.  5857650
748      10482966                               .....A...............T....A..G.T  10482997
748      11672101                               .....AA...........GG..........T.  11672070
748      18382484               ....T...G....GCA.....A......A..G..A.....T....T..  18382532
                                                                          \     
                                                                          |     
                                                                          A
748      26093228                                 .......A......G............C..  26093199
748      3343452                                   ..A..........G............T..  3343480
748      15134798          .........T..GGG.....A.....A.T.AA.T..T................  15134745
                                                                    \           
                                                                    |           
                                                                    T
748      12351399                                  ..A......A...C............TT.  12351371
748      2091347               .....T.C.G......A.G...A...AG.T................G..  2091396
                                                      \                         
                                                      |                         
                                                      A
748      21022679                                 ........A..................GA.  21022650
748      18063923                                                ............G..  18063937
748      8951192                                                 ............G..  8951206
748      24354915         ..........--..C......A.....A...AA.C...G............GT.  24354862
                                            \     \                             
                                            |     |                             
                                            T     A
748      4930819                                                  ...........G..  4930832
748      11102044           ..T.....T.C.G.C..G.A.....A.......G..G.C.--.......G..  11102093
748      13366926                                                ............G..  13366912
748      22570419                                   ...C.........A.G....A..C....  22570446
748      25160620                               .....A...T...................G..  25160589
748      8926309          ..........T.C..T...G.A.....A...A....T.T-...........C..  8926361
748      20691540                                             .....-......T..G..  20691524
748      22854505                                              ..............G..  22854521
748      7136354                                                 ............G..  7136368
748      10803901                                                ............G..  10803887
748      22562597                      ...G....A.....A......A...GA..C........C..  22562640
                                                                              \ 
                                                                              | 
                                                                            TTG
748      3372508               .....T.C....AGG.A.....A...T......G..A..-.........  3372555
748      15863791                        ....G.A.....A...AA.C..G-.....A.........  15863754
748      17125422         ..C.......T.C.G....G.A.....A...AA.T...T-.............T  17125474
748      26239383          .........T.G.G......A.....A...TG....CG...............  26239437
                                                                 \              
                                                                 |              
                                                                TT
748      1224789                                       ..........A............G.  1224813
748      1401575                                      .....C.......G..A......C..  1401550
748      1648860                                      ............GA........CG..  1648835
748      2801113                                      ...A.T.................G..  2801138
748      137536                .....T.A.G..A.G.G.....A.A........G....-..........  137489
748      24418258                                         ......................  24418237
748      28018147              .....T...G....G.A.....A...T..T...G...--..........  28018101
748      5948191                         ....G.A.....A...A-..T.G.............G..  5948154
748      19794662          ...T.....T...G......A....AA...AA.C..G-............G..  19794611
748      27544966          ..G......T...GT..CG.A.....A...AA.C...-............G..  27545017
748      9406272          ..........T...GT...G.A.....A...AA.C..--............G..  9406323
748      12627955                                      ..A....A..T..............  12627931
748      21301597               ....T.G......T.A......---.......C--..........G..  21301639
748      83098                 .....T.C........A.....A..............--......      83140
748      4539152               ....CT.C......G.A..A..A............C.--.......G..  4539198
748      7984979           ...T.....T...G....G.A.....A.......G..-..C..-...T..G..  7984929
748      11374993               ....T.C......G.A.....A...T.CC................G..  11374942
                                                                     \          
                                                                     |          
                                                                  GTTA
748      1345070    ..A...-.C.......T...G....G.A.....A.A.AA.C..--............G..  1345014
748      3320798               .....T.C.G....G.A.....A...AG.C..G-............G..  3320751
748      11321352            .......T.C.G....G.A.....A...AA.C..G.-..............  11321303
748      8517528              ......T...G......A..A..C............-A......G.C.-.  8517575
748      31695           ........C..G.C.G....G.A.....A...................T...G..  31638
                                \                                   \           
                                |                                   |           
                               TC                                   A
748      11307978             ......T.C.G....-.A.....A...AG..................G..  11308026
748      1390257                                .....A..................T....G..  1390226
748      10718464                                         ..A................G..  10718443
748      25368741                                         ...................G..  25368762
748      6057310                                                 ............G..  6057296
748      6900053          ..C.......T...G..A.G.A......--.T..TT...T..............  6900002
748      10388105            .......T.CGG....G.AG....A....A.T..G-............GT.  10388154
748      9771763             ...........G....G.A.....A.T.T....A..T...........G..  9771814
                                                                \               
                                                                |               
                                                                G
748      3223235                                           .....G.....A.........  3223255
748      7805530             .......T.C.G......AC....A...--..................GTA  7805579
                                                             \                  
                                                             |                  
                                                             C
748      10628828           ........T.C.G..AGG.A.....A...T.....--...G........T..  10628877
748      5535803            ........T.C.G....G.G.T...A...TGG...--............G..  5535754
748      1280549            ........T.C.G....G.A....AT...AG.T.A..............G..  1280601
                                                               \                
                                                               |                
                                                               C
748      2926760             .......T.C.G....G.A.....A...AA.C..G-............G..  2926809
748      8702261             .......TGC.C..A...G...G.A...AA.C...-............G..  8702310
748      20535836            .......T.C.G....G.A.....A...AA.C..G-............G..  20535787
748      1773552                                          ........G.......T..G..  1773531
748      14373685                                          ..............G...G..  14373665
748      25319566             ......T.C.G....G.A.....A..........-............G..  25319518
748      24187248             ......T.C.G....G.A.....A...AA....G-...............  24187296
748      4020865               .....T.C.G....G.A.....A...AA.C....-..............  4020912
748      9154769             .......T...G....G.A.....A...AA.T..--............G..  9154817
748      18083193              ...........AT...AT....A...T.......---..........A.  18083148
748      4747377               .....T.C.G....G.A.....A...AA.C..G-............G..  4747424
748      5802457               .....T.C.G....G.A.....A...AA....G.-...........G..  5802504
748      8225750              ......T.C.G....G.A.....A...AA.C...-...............  8225798
748      1634418               .....T.C.G......A.....A...AA.C..G.-...........G..  1634465
748      5247072               .....T.C.G......A.....A...AA.C..G.-...........G..  5247025
748      7609597                                      .........G.............G..  7609622
748      7988320               .....T...G......A.....A...AA.C..G.-...........G..  7988367
748      16282654              .....T...G....G.A.....A...AA.C..G.-..............  16282701
748      21643921              .....T.C.G....G.A.....A...AA.C....-..........AG..  21643968
748      22124307           ..T.....T...G....G.A..T..A...A-----..............G..  22124353
748      22577121              .....T.C.G....G.A.....A...AA.T..C.-..........C...  22577168
748      24094168              .....T.C.G......A.....A...AA.C..G.-...........G..  24094215
748      802369                .....T...G.....AA.....A...AA.C..G.-...........GG.  802322
748      8902399                                                .............G..  8902384
748      20792829              .....T........G.A.....A...AA.C..GT-....A......G..  20792782
748      22528996             ......T......A.GAA.....A...AA.C..G-............G..  22529044
748      27835032              .....T.C.G......A.....A...A-..CATG............G..  27834985
748      7940803                                             ...G............G..  7940821
748      10427871              .....T.C.G....G.A.....A...AA.C..G-............G..  10427824
748      27729864              .......C........G.....A...AA.C...-.....T......GA.  27729911
748      451002                .....T...GG...G.A.....A...AA.C...-............G..  450955
748      24062097              .....G.C.T....G.A.........AA....G-.........T..G..  24062050
748      2300252               .....T.C........A.....A...AA....G-............G..  2300205
748      8570448               .....T.C.G....G.A.....A....A.C..G-............G..  8570401
748      9679034               .....T...G....G.A.....A...AA.C..G-............G..  9678987
748      10458301              .....T.C.G......A.....A....A.A..G-............GT.  10458254
748      15247418              .......C.G....G.A..T......AA....T-...........C...  15247465
748      19604886              .....T........G.A.....A...AG.C..G-.....A......G..  19604933
748      24960142              .........G....G.A.....A...AA.C..G-............G..  24960095
748      6782806                                          ......................  6782785
748      10386945              .....T...G....G.A.....A...AA.C..G-............G..  10386992
748      1898916               .....T...G......A..A..A...AA.C..G-............G..  1898869
748      4257806          ..C..T....T.C.CT...G.A.....A...--...C.G............G..  4257755
748      6074267          ..C...........G....G.AG....A...A..C...G............G..  6074322
                                     \                     \                    
                                     |                     |                    
                                     C                     G
748      6139926        ....C.T....AT.C..T...G.A.....A...----...G............G..  6139875
748      6776105               .....T...G....G.A.....A...AA.C..G-............G..  6776152
748      7871700               .....T.C......G.A.....A...AA.C..G-............G..  7871747
748      8156465               .....T...G....GAA.....A...AA.C..G-............G..  8156512
748      9147000               .....T...G....G.A.....A...AA.A..G-...............  9147047
748      10014213              .....T.C.G......A.....A...AA.C..G-............G..  10014260
748      10312607              .....T.C.G....G.A.....A...AA.C..G-............G..  10312654
748      10630563              .....T.C.G....G.A.....A...AA.C...-............G..  10630610
748      11045974              .....T...C..C.G.A.....A....A.C..G-............G..  11046021
748      13327922              .....T...G......A.....A...T..CT.G-............G..  13327875
748      14087914              .....T...G......A.....A..AAA.C...-............G.T  14087961
748      15521429                                            ......G............  15521447
748      18161069              .....T.C.G......A.....A...AA.C..G-............G..  18161116
748      18990179              .....T.C.G....G.A.....A...AG....G-............G..  18990132
748      19326807              .....T.C.G......A.....A...AA.C..G-............G..  19326760
748      20908211              .....T.C.G....G.A.....A...AA.T..G-............G..  20908258
748      23793925              .....T.C.G......A.....A...AA.C..G-............G..  23793972
748      24821452              .....T.C.G..A.G.A.....A...A..C..G-............G..  24821405
748      25268267              .....T.C.G......A.....A...AA.C...-............G..  25268314
748      25968219              .....T...G....G.A.....A...AA.C..G-...........C...  25968172
748      4013293                                            ....GA..............  4013312
748      5428496                ....T.A.G....G.A.....A.A.--....C.............G..  5428451
748      6045287                                             ................GT.  6045269
748      7210595                                             ................G..  7210613
748      8197151               .....T.C.G....G.A.....A...AA.C..G-.C.............  8197198
748      10727749              .....T.C.G......A.....A...AA.C..G-...............  10727702
748      11305125               ....T.C.G....G.A....C....AA....G.-...........G..  11305079
748      13065174              .....T.C.G......A.....A...AA.C..G-............G..  13065127
748      13837986                                          ...........A......G..  13838006
748      14558997              .....T.C.G......C.....A...AA.A..G-.........T..G..  14559044
748      20855385              .....T.C.G....G.A.....A...AA.C..G-............G..  20855338
748      21152865              .....G.C.G....G.A.....A...AA.C..G-..A.........G..  21152912
748      23836664              .....T.C.G......A.....A...AA.C..G.............G..  23836715
                                                                \               
                                                                |               
                                                              CAG
748      25859317               ....T.C.G................AA.C..GT-.........A.G..  25859271
748      26932024              .....T.C.G....G.A.....A...AA.T..G-............G..  26932071
748      583903                .....T...G....G.A.....AA..AA.C..G-............GT.  583856
748      1861590               .....T.C........A.....A...AA.TG.G-............G..  1861637
748      5636172               .....T..G.....G.A.....A...AA.C..G-............GT.  5636219
748      6057549               .....T.C.G....G.A.....A...AA.C..G-............G..  6057502
748      7467492               .....T.C.G....G.A.....A...AA.C..G-............G..  7467445
748      8809262               .....T.C.G......A.....A...AA.T..G-.............T.  8809309
748      12072153              .....G.C.G....G.A..T..A...AA.A..G-............G..  12072200
748      13440286              .....T...G....G.A.....A...AG.C...-............G..  13440333
748      13820200              .....T.C.G....G.A.....A...AA.C..G-............G..  13820153
748      17514071              .....T.C.G....G.A.....A...AA.T..T-............G..  17514024
748      19548986               ....T.C.G....G.A.T...A...AA.C....-..........C...  19548940
748      19661755              .....T.C.G....G.A.....A...AA.....-............G..  19661802
748      19957359              .....T.C.G....G.A.....A...AA.C..G-............G..  19957312
748      20591287              .....T.C......G.A.....A...AA.C..G-...G........G..  20591334
748      20724718                ...T.C.G....G.A..T..A....-.............A....G..  20724673
748      26088756              .....T.C.G....GAA.........AA.C..G-............G..  26088709
748      27109394              .....-.C.G....G.A.....A...--.....G...C........GT.  27109439
748      27844056              .....TCC......G.A.....A...AA.T...-............G..  27844103
748      28067375                                              ...........T.....  28067391
748      3416649                                                 ............G..  3416635
748      7986521                                                 ............G..  7986535
748      28185134              .....T.C.G....G.A.....A...AA.C.-.G............G..  28185181
748      21274704              .....T.C.G....G.A.....A...AA.C.-.T............G.T  21274657
748      3887931                                             ...G............G..  3887913
748      11826886               ....T...G....G.A.....A...AA.T..G-.........A.....  11826840
748      25787498              .....T...G....G.A.....A...AA.C.-.G............G..  25787545
748      585429                 ....G.C.G......A.....A...AA.C..G-...............  585383
748      2206605                         ....G.A.....A...AA......-...........G..  2206642
748      20727008                                                ............G..  20727022
748      21754406              .....T.C.G....G.A.....A...AA.C..--............G..  21754360
748      24432757                                            ...............C...  24432739
748      4265                  .....T...G....G.A.....A..T--...C.T............GA.  4312
                                                                  \             
                                                                  |             
                                                                  G
748      532636                 ....T...G....G.A.....A....A.C..G-............G..  532590
748      1967499                ....T..G.....G.A.....A....A.A..G-...............  1967453
748      4736760                                                 ............G..  4736746
748      10297213       ......--....T.C.G....G.A.....A...AA.C...-............G..  10297161
748      15434407               ....TT..G....G.G.....A...AA.T..G-..........C....  15434361
748      24262497                         .....A.....A...AA.C..G-............GT.  24262461
748      28266535                                                ............C..  28266521
748      1499005                                            ..........A......G..  1498986
748      1919257                ....T.C......G.A.G...A...AA.C..G-...C........G..  1919211
748      3762076                                                .............G..  3762091
748      12380921                                         ...................G..  12380942
748      13071878                                                ............G..  13071864
748      13608452              .....T.C.G....G.A.....A...AA.C..--............G..  13608406
748      2931121                       ......G.A.....A....A.-................G..  2931082
748      21460196               ....T...G....GAA..T..A..T....................G..  21460245
                                                               \                
                                                               |                
                                                              AG
748      4035034               .....T...G....G.A.....A...AA...-.G............G..  4034987
748      10240016                    ........G.A.....A...T..C.T.G............G..  10240059
                                                                    \           
                                                                    |           
                                                                    T
748      3951104               .......C......T.A.....A....TTA.-.G.............T.  3951151
748      13935469              .....T.C........A.....A...AA...-.G............G..  13935422
748      21168458              .....T.C......G.A.....A...AA.CT-.G............G..  21168505
748      24074795                ...T.C.G......A.....A...AA....G-............G..  24074840
748      25189991                ...T.C.G......A.....A...AA.C..G-...............  25189946
748      1951685          ..C.......-.C.GT...G.A.....A...--...C.G............G..  1951735
748      4570222     .......C.......T.C.GC.....A.....A...----....T...........G.T  4570166
                          \                                                     
                          |                                                     
                         TT
748      9123204               .....T...G.AT...A.....A...AA.C.-.G............G..  9123251
748      8019292               .......C.G....G.A.....A...AA.C.-.G............G..  8019245
748      10644595         .....T....T.C.G....G.A.....A......A..--............G..  10644542
                                                         \                      
                                                         |                      
                                                        AG
748      23956876          .............G.....AA.....A..........G...C.C......C..  23956823
                                                         \                      
                                                         |                      
                                                         T
748      4542503                           ....A.....A......C............----...  4542535
748      7660597                ....T...G....G.A.....A...AA.C.-.G............G..  7660643
748      790992                                        ......-...............G..  791015
748      2553300                                                 ............G..  2553314
748      27655385                                            ................G..  27655367
748      16911011                        ......A.....A...AA....G-............G..  16910974
748      25582406              .....T.C......G.A..A..A..T----...-............G..  25582449
748      1771956                         ....G.A.....A...AA.C.-...G.............  1771919
748      10833816              .....T...G....G.-.........AA.A.-.G............G..  10833862
748      8798027                         ....G.A.....A...AA.C..G-............GT.  8798064
748      13461860                        ...G..A.....A...AA.C..G-...............  13461897
748      2843255                ....G.C.G..AT..A.....A..T......--......C.....G..  2843209
                                                         \                      
                                                         |                      
                                                         T
748      5726741                       ........A.....A.AG...........--..A....G..  5726779
748      8428008                ....T.C.T....G.A.....A......T...G............G..  8428059
                                                             \                  
                                                             |                  
                                                          CCAT
748      9145967                ....TC..G......A.C........-...-...GG...........T  9146013
                                             \                                  
                                             |                                  
                                             G
748      23231233             ......T...G......-.....A.A.AA.C..C-............G..  23231186
748      24402189                                                ............G..  24402175
748      24791911                                                ...........AC..  24791925
748      4022936               .....T...G....G.A.....A.....................C.C.T  4022886
                                                           \                    
                                                           |                    
                                                          CT
748      10767364                                                 ...........G..  10767351
748      24603315              .....T.C.G......A.....A...--.A.C............C.T..  24603268
                                                                  \             
                                                                  |             
                                                                  A
748      9000118                                .....A.......................G..  9000150
                                                                    \           
                                                                    |           
                                                                    G
748      3917376                         ....G.A.....A...AA.C...-...............  3917413
748      12845426                      .......TA.....A..T.....T..-......TG.....A  12845465
748      28300623                        ....G.A....AA......C.-.................  28300582
                                                                  \             
                                                                  |             
                                                               ATTA
748      754228                                                  ...............  754214
748      12084503              .....T.C......G.-.....A...AA.C..G-............G..  12084457
748      19184557                                                ...............  19184543
748      24484848                               .........AA.C...-............G..  24484878
748      6325069                         ..A...A.....A.....T....--..............  6325031
                                                         \                      
                                                         |                      
                                                        AT
748      19938795           ..T.....T...G....T.A..T..----.......T.--.........G..  19938750
748      13390222              .............-..A..A..A.....................-.GT.  13390269
                                                     \                          
                                                     |                          
                                                     A
748      5841626         ...........T.C.G....GAA..--.A......TG......--..........  5841678
                               \                                                
                               |                                                
                              TT
748      23970046                           .........A..........GC..--.......G..  23970012
                                                  \                             
                                                  |                             
                                                  A
576      3558291                                                .............G..  3558306
576      19957785         ..C..T....T.C.GT...G.A.....A...AG.C...............C...  19957838
576      24789598             ......T...C......A.....AA..AG..................G..  24789549
576      15729565              .....T.C.G..A...A.....A......C.A.G...............  15729613
576      27248843               ....T.C.G....G.A.....A...T...G..G..............T  27248890
576      23992763       ......T.....TCC.G.G..G.A.....A.A.TG.T...G.....A......G..  23992708
576      22786768         ..A.....C.T...GT...G.A.....A.AAAT..................T..  22786821
576      4879468          ..C.......T........G.G..T..A..TAA.C.A..............G..  4879415
576      11114436         ..C.......T.C......G.A...A.A...AG.C...G............GTG  11114383
576      32059450      ..T..C.T..........G.....A.....A...T.T.....A..............  32059506
576      19711600      ..C...T......TT..G....GAA...A.A........TC.....T...G......  19711656
576      12589373      ..T..C....C..A.C.G....G.A.....A.T.T.............A....AG.T  12589429
576      9104246           ...T.C.........C..G....T..A...T...GA.G.GG..A.A..C....  9104298
576      20544964      ..T..C.......T.C.G....G.A.....A...AA.C.A............C.G..  20544908
576      18352360      .............T.C.GT.....A.....A.ATAA.C...G..........C.GT.  18352416
576      18407800         ..C.......TG..TG...GAA.....A..TTG..................G..  18407853
576      26125800       .....T......T.CTGT.....A.....A...A................G...AT  26125745
576      11696264         ..C..T....T.C..T...G.A.G...A...AG.C...G...........C...  11696317
576      23617727         ...T......T...GT.A.GAA.....A...AG.C..C.............G..  23617674
576      482423           ..C.......T...G....G.A..TA...A.TG...A.G....G....T..G..  482370
576      10819850   ..A..T..C.......T.C.G....G.A.....A.A.AA...A.GA...........G..  10819910
                        \                                                       
                        |                                                       
                        A
576      1943272        ....CT......T.C..C..G..ATT...A..AAG.C................G..  1943327
576      15135890         .....T....T.C.G.A..G.AG...AA...T....T.G...C.....T..G..  15135943
576      20605566         ....T.....T.C.G.G...AA...G.A...AA.T.A.G............G..  20605513
576      14080985                                                ............G..  14080999
576      8044808         ......T....T.C.G......A.....A..........GAA....A..T..G..  8044754
576      32993750          ...T.........G....GTA....AA.T.....G.......CA...T.....  32993802
576      4760609          ......T..CT.C......GAA.....A...AA.T.............T..G..  4760556
576      13366065          ...G.....T.C.G....G.A.....A...TG.....G..C...A.....G..  13366117
576      27008666         ..C.......T.C......G.A.....A...AA.C.A.GT...........G..  27008613
576      7139656          ..C.......T.C.G....G.A.....AA.TAA.C...G............GT.  7139709
576      7359602       ..T..C.......T.C.G..A.G.A.....AA..A....C..............C..  7359546
576      20440302        .....T.....T.C.G....G.A..A..A...AA.C...G............G..  20440248
576      30195409          ...A.....T........GCA..A.TAAT.....G..G..............A  30195357
576      6719556     .....-.C..T....TGC.G....G.A.....A..TAA.A..C...G........C..T  6719499
576      29539390         ....A.......C........A.....AAA.AG.C...G...............  29539443
576      9062339          ..........T.C.G......A..T..A...AA.C...G............G..  9062392
576      12344321         ..........T.C.G......G.....A...AG.T...G............G.T  12344374
576      22204414         ....T.....T.C.G....G.A.....A...A..A...G............G..  22204467
576      8914121          ..C.......T...G....G.A..G..A.T..............A......G..  8914068
576      18109254         ..........T.C.G....G.A.....A...AA.C...G............G..  18109201
576      25594750         ..C.......T...G....G.G.....A.T.TG.....GA...........GT.  25594697
576      25888935         ..........T.C.G....GAA....AA...A..C.........A...T.....  25888882
576      31952506         ..C.......TG..GT.....A....AA...AA.C...................  31952559
576      9427205          .....T....T.C.G....G.A.....A...AA.C..C.............G..  9427152
576      1906113          ....T.....T.C..T.....A.....A...AATC....A...........G..  1906166
576      3236896          ..C.......T..GC..A...A.....A...T.CT...GA..............  3236843
576      3651992          ..........T.C.G....G.A.TT..A...AA.C...G............G..  3651939
576      5065315          ..C.......T.C..T.....A.....A...AG.C...G............G.T  5065262
576      8641269          ..C.......T....T...G.A.....AA.AAA.C...G............G..  8641216
576      9461583          ..C.......T.C.G...GG.A...CA....AG.C....A...........G..  9461636
576      13274134         ..C.......T.C.GT.....A.....A...AG.A...G.....A......G..  13274081
576      14881511         ..C.......T.C.G.A..G.A.....A...TG...C.G.........T..G..  14881458
576      22816823         .....T....T.CTG....G.A.....A...AA.........CT.......G..  22816876
576      23622677         ..........T...T....G.A.....A.T.T....AG.............GT.  23622730
576      28253085         ..........T.C.GT...G.A.....A...AG.C...G...........AGT.  28253138
576      7416399          ..C.......T.C.G....T.......A...AG.C...............GG..  7416346
576      1830420          ..C..T....T.C.GT...G.A.....A..TGG.T................G..  1830473
576      3305799          ..C....C..T.C.G....G.......A...AA.C...G............G..  3305746
576      9059374          ..C....A..T...G....G.AG.....T...A.T...GA...........G..  9059427
576      15906385         ..C.......T...TT...G.A.....AAATAA.CG...............G..  15906438
576      16452000         ..C.......T.C.G......A.....A.A.AA.C....A...........G..  16452053
576      20114842         ...T......T.C.G......A.....A..TAGTC...T.....A..C...G..  20114895
576      20230244         ..C.......T..C.....G.A.....A...AA.C...GC...........G..  20230191
576      23378792         ..........T.A.GT...G.A.....A.A.AA.C...GA.A............  23378845
576      24106272         ..C.......T.C.GT...G.A.....T...AA.CT..G............G..  24106325
576      25385396     ..C...GG......TCC.G..A.G.A.............GA..T...........G..  25385339
576      26829082         ..G.......T.C.G....G.A.....AA..AA..................C.T  26829135
576      14421911            .......T.C.G......A...C.A...AA.C...G............G..  14421861
576      15458165            .......T.CGGT...G.A.....A...AA.C..T.............G..  15458215
576      26026170          .........T...C....G.A.....A...AG.T...G............G..  26026118
576      98387             ..G......T.C........A.....A...TG......A...........GAG  98335
576      3358801            ..T.....T.C.G....G.A.....A.A........GA........T..G..  3358750
576      32552251          ...T.....T...G......AT.TG.A.......G..GA........T..G..  32552303
576      647466     ..G.............T.C......G.A.....A...AA.C..GG............GT.  647527
                          \                                                     
                          |                                                     
                         TT
576      1029039           .........T.G.G.A..G.G.....A...AA.C...G............G..  1028987
576      23657729          .........T.C.G....G.A.....A...AG.T...CA...G..........  23657781
576      32163571         ..C.......T.C.G....G.A.....A..TAG.C.A.G............G..  32163624
576      32258559            ..T....T.C.G......A.....A.ATAG.T...G............G..  32258509
576      5867878            ..T.....T.C....C.G.A.....A............G.........AG..  5867929
576      21799825         ..C.......G.C.G....T.A.....A...AA......T...T..........  21799772
576      25307085             ......T.C.G..A.GAA.....A....A...A..............G..  25307036
576      4702025              ......T.C.G.A..G.A..T..A..TAG.....G........T...G..  4702074
576      5080593          ..........T.A.GT...G.A.....AA..AA.C...G............G..  5080646
576      11665105         ..........T...G....GAA.....AA..TA...ATG..........A....  11665158
576      24558448         ..C.......T...G....G.A.........AG.C...G............G..  24558395
576      27387246         ..C..T....T.C.G....G.A.....A...AA.....G.........T..G..  27387193
576      1115279     .....-.C.......T...GT...G.A.....A...AG.C...G..............T  1115222
576      7773684          ...T......T.C.G....G.GC....A....A.A..................A  7773631
576      9142813            ........T.CTG....G.A.....A......C...G..G.G.A.....GT.  9142762
576      14971202             ......T.C.GC.....A...A.A.ATGG.C...G............G..  14971153
576      29887626           ..T.....T.C......G.A.....A.CAAT...........A......G.T  29887677
576      30239008             ......T...GT...G.G.....A..TAA.C...G.........T...T.  30238959
576      9627093               .....T.G.G....C.G.....AA.A..........C..........T.  9627045
576      2362378             ...........GT.....AG....A...AA.T................GT.  2362328
576      6241671       .....-.......T.C......G.A.G......TTT...............T..G..  6241726
576      11378352               ....T.C......T.A.....A..........T.....A.........  11378399
576      7402376             .......T...GC.....G.....A...AA.C...G............G..  7402326
576      21226944              .....T........G.A.....A...AAGC...G............G.T  21226896
576      31826364              .....T.C........A.....A...TGG.GA.G............G..  31826412
576      25116096             ......T.C..T.A.G.A.....A...AG.C...G..G............  25116047
576      305413              .......T.A..T.T.G.A.........TG.T..G.............GT.  305363
576      4279904             .......T.G.G....G.A..T.AA...A..............A....G.T  4279954
576      5463847          ....T..A..T..GG..T...A.....A...T.......T...........TA.  5463794
576      12964948                                                ............G..  12964962
576      14646712              .....T.C.T...GG.A.....A...A..A.A..A..............  14646760
576      27673801              .....T.C......GCA.....A.................G..T.CGT.  27673753
576      27782107          ...T.....T.C.G......A.....A..AA..TG.C.............G.T  27782055
576      28331471            .......A...G....G.A..T.TATA...C..A.G...............  28331421
576      19182795                                                ............G..  19182809
576      28482671                                                ............G..  28482685
576      1029578               .....T.C.T..A...A.....A...AA..G...........G...G..  1029626
576      12454243            .......T.C.G....GAA....AA..TT...................G..  12454193
576      17783513            .......T.A.T...TG.A.....AAA.T....A.............G...  17783563
576      19124892            .......T.C.G.....T.T....A.AAAA.C.........A.........  19124842
576      23124211              .....T.C.G..A.G.A.....A..TAA.C...G............G..  23124163
576      32344619              .....G...C......A.....A.A.T..A.ACT......GA.......  32344667
576      9155221    ........C.......T...G....G.A.....A.A.AA.T...GA...........G..  9155282
                          \                                                     
                          |                                                     
                         TT
576      23838224                                                 ...........G..  23838237
576      828989                                                 .............G..  829004
576      3612238               .....T.C.G....G.A.....A..............C.....T.....  3612286
576      25541353              .....T.C.G...GG.A.....A.......G.............C.G..  25541401
576      25411822                                                ............G..  25411808
576      8146154               .....T.C....A...G.....A..........G............G..  8146106
576      14940126           ..T.....T...G..A...A.....AA.......T..A.A.......C....  14940177
576      21981178                                                ............G..  21981192
576      3996333               .....T.C......G.A.....A...AA.C..---...........GT.  3996288
576      6022133         ...........T.C.T......A.....ACA.........AG......G...G..  6022189
                               \                                                
                               |                                                
                              TT
576      607191             ..T.....T.C.G.......G....A...T..ATA.G...............  607140
576      5096705          ..........T.CCG..A..A......A...T............A....C.G..  5096652
576      7598293                                                 ............G..  7598307
576      8404615                                             ...G.....A...T..G..  8404633
576      10494590             ......T.C......G.A..T..A...TG...C..A...........G..  10494541
576      13943366                                             ..G............G..  13943349
576      14755819           ..T.....T...G..A...A..G..A..A.T..G................T.  14755870
576      17343864      .......T.....T.C.G.....CA.....T.A.......GG............T..  17343806
                            \                                                   
                            |                                                   
                           CC
576      20612896              .....T.C.G....G.A.....A..A.A..G..G.......C......T  20612944
576      22293738             ......T...GT.C.G.A.....A..GAA.T...T...............  22293787
576      29785066   .........G......T...G......A..T..A.A.TT..GA...G..........G..  29785004
                              \                                                 
                              |                                                 
                            TCT
576      32663652             ......T.C.TT...G.A.....A...AG.C.........A.........  32663701
576      7080875                                                 ............G..  7080861
576      15300652                                                ............G..  15300666
576      25032379                                                ............G..  25032393
576      622551                .....T.C.G..C.G.G.....A...AA.T...-............G..  622598
576      15577962                                                ............G..  15577976
576      15939973                                                ............G..  15939959
576      18910231                                                ............G..  18910245
576      24599355                                                ............G..  24599369
576      3009726              ......T...T.CA.G.A.....A...AG.C...G............TT.  3009775
576      17407859                                                ............G..  17407873
576      19597739            .....C.T.C.G....G.A.....A...AG.C................G..  19597689
576      20348824                                                ............G..  20348838
576      23106022                                                .......C.......  23106036
576      24730193                                                ............G..  24730207
576      25441604                                                ............G..  25441590
576      26976395                                                ............G..  26976381
576      28677471                                                ............G..  28677457
576      1675832                                                 ............G..  1675846
576      19400712                                                ............G..  19400698
576      20452617                                          .......C.............  20452597
576      21093116                                             ..G............GT.  21093099
576      729483               ......T...G....G.A.....A..AAG.C...G............G.T  729532
576      2794014              ......T.G.T......A.....A...AG.T...GA...........G..  2794063
576      3531940                ....T.C.G....G.A.....A.A.AA.T................T..  3531987
576      6304550              ......T.C......G.A.....A..AAG.C.A.G......G..T..G..  6304599
576      6989670               .....T.C.G..A.G.A.....A...AA.C..C.............G..  6989622
576      7898961                                                .............G..  7898976
576      8960035              ......T.C.GT.....A.....A...AG.C...GA............T.  8960084
576      10271604                                                ............G..  10271618
576      11506462   ..G....A-.......T.C.G......A.....A...T.TA.C.GA...........T..  11506404
576      11720718                                             ...............G..  11720701
576      12956847              .....T..G......TA.....AA...T...A.G.AA.T..........  12956799
576      13923000              .......G.G..T.G.A.CT..A...T......T..C.........G..  13923048
576      14869732              .....T.C.G....G.G.....A.C.TG.....CA...........GA.  14869684
576      15359555                                                ............G..  15359541
576      15649200         ..C.......A.C......G.A.....A...TG...C.GA...........G..  15649253
576      18844882           ..T.....T.C......G.A..T..A.TT.....A.GA..............  18844831
576      18926653           ..T.....T.C.G..A.G.A...C.A......AT...............G..  18926704
576      24096707                ...G.C.G....G.A....AA...T...T..G.......A....GT.  24096661
576      27156145                                             ..G............G..  27156128
576      32997285           ........T...CT...G.A.....A...AA.T...G............G..  32997336
576      24866147                        ....G.A.....A..................CT...GA.  24866185
576      3139071               .....T...G....G.A.....A...AA.C...GA..............  3139023
576      13944804              .....T.C.G......A.....A.............C..A......GT.  13944756
576      5840555               .....T.C.G..A.G.A.....A...TG.....G............T..  5840507
576      6548805               .....T...G..A.G.A.C...A...AA.....G............G..  6548853
576      9301210          ..A...........GT...G.A.........AG.C...G.....A......G..  9301157
576      23750013              .....T.C......G.A.....A.......G...............GT.  23750061
576      2920965               .....T.C.G....G.A...C.A........A.G......G.....GA.  2921013
576      12355612              .....T.A.G..A.G.A.....A...T.......A...........GT.  12355564
576      13826427              .....T.C.G...G.AA.....A............GG..A...A..T..  13826475
576      14941423              .....T...G...G..A.....A...T...T..G.C.....A.T..G..  14941375
576      15633766              .....T.C.G....G.A.....A..T...............A.TC.G..  15633814
576      18246432              .....T.A..............A..AT..T...G.G..........GT.  18246480
576      22041013         ..C.......T..........A.....AA..AA.CCA..C...........G..  22041066
576      32205317              .....T.C.CT...G.AT....A.......G..T............T..  32205269
576      5425219               .....T...GC.A.G.A.....A..........T......A..G.AG.T  5425267
576      6072296               .....T.C.G..T...A..G..A...AA.TG...............T..  6072344
576      6661177               .....T..GTT.....A....A..A.AG.C...G............G..  6661129
576      8393427             ..A....TG..G....G.A.....A........AC.............TT.  8393377
576      15176251              .....T.C.G....G.A.....A...GA.A...G...........GG..  15176299
576      25089445              .....T.C.G....G.A...C.A...A............CCA....GT.  25089493
576      25519339              .....G...G....G.A.....A...AA.C..TGA...........G..  25519291
576      32823587              .....T...G....G.A.....A...AA.C..GGT...........G..  32823539
576      11179131              .....T.C.G....G.A.....A.AT...A.AC................  11179083
576      15302943             ......T.C.G......A.....A.A.TG.....G...............  15302894
576      23570844               ....TG..G....G.A.....A...A......GC...........G..  23570891
576      32283524         ..C.......T........G.A.....A...AA.T.C..............G..  32283577
576      425786          ...........T.C.G......G....AA....A.A.A.GA..C...........  425730
                                \                                               
                                |                                               
                               TC
576      10939725               ....T.G...A..G.A..T..A......A...G............GT.  10939678
576      24519708           ..T.....T.C.G......A.....A..T.AG.G....A.............  24519759
576      26169715                .....C.T....G.A.....A...........C....A..G...GT.  26169669
576      4097257                                                 ............G..  4097243
576      18192425         ..C.......T.C.G....G.A.....A...AG.A....A...........G..  18192479
                                  \                                             
                                  |                                             
                                  C
576      9353153    ..A...T...........C.GG...G.A.....A.A.AA.C.............A..T..  9353214
                                \                                               
                                |                                               
                               CC
576      3465399                ....T...GT.A...G....A....AG.C...G...........AG..  3465446
576      11720984               ....T...T......A.....A...TG.AT.............A...T  11721031
576      11721977           ..T.....T........GA....CA.A...T...A..A.G...A..T.....  11721926
576      13271336               ....T..GT....G.A.....A...AT..G.TG.....A......G..  13271383
576      18096282             ..T...T...G....G.A.....A...A.....GG............G..  18096233
576      28252811             ......T.C........A..T..A.AT....G..G..C.T....T...T.  28252860
576      23054376              .....T.C.G............A.T...G....................  23054328
576      23558889                ...T........G.A.....A..T.TG....GA..............  23558843
576      2165663               .....T...G....G.A...C.A...TG...T.....T........G..  2165711
576      8008325               .....T.G..T.....A.....A....T....G...G..A...A..G..  8008373
576      6339576               .....T.C.G....T.A.....AAA.....T..G............G..  6339624
576      7802861               .......C......GCA.....A....TTA...GA....A......G..  7802909
576      9224971                ....T...C.G..GAA.....A......C...G.....AC.....G..  9224924
576      12235497                ...T.C......GAA.....AAA.TG...C..............C..  12235451
576      15647197                ...T.C......GAA.........AG.C..C.............GT.  15647243
576      16176235                ...T...G....GCA.....A...AA.C.........A......GT.  16176189
576      20860119      .....C.........C.G....G.A..T..A...TT.....GA...........G..  20860063
576      32093395                                            ................G..  32093377
576      24115908              .....T.C......G.A.....A.T.T......G.....A.........  24115956
576      10330862              .....T..G..A..G.A.....A..T.....A...C.....C.T..G..  10330814
576      25883650               ....T...G....G.A.....A...TA.C...G............G.A  25883697
576      18063417                 ..........GGAA................G..A...G..A..G.T  18063372
576      21050622         ..C.......T...G......A.....A...TG...........A......GT.  21050569
576      1338879          ..C.......T...G...C..A.....AA..AT...A.G....GC.........  1338825
                                     \                                          
                                     |                                          
                                     T
576      32110866              .....T.C.G......G.....A..................C.T..T.T  32110818
576      15926612                                                ............G..  15926626
576      20196447              .....T.C.G....G.C............AC..GC...........TA.  20196495
576      20411348              .....T.C..T.....A.....AA..AG.C................G..  20411396
576      25393681              .....T.C..TG..G.A.....A...AA.C...................  25393729
576      14618101              .....T.C.T..T.G.A.....A.A.T...G..G............G..  14618149
576      14932335              .....T.G.G....G.AG...T...T......TG............G..  14932383
576      22518012         ..C.........C.G....G.A.....A...AA.C..CTA...........G..  22517958
                                     \                                          
                                     |                                          
                                     T
576      11445148            .......T...G.....AA.....A.T..ATC..G.-...........G..  11445197
576      24935392               ....T..........A.....AAA...............A..G..G..  24935345
576      3558149                     ...G....G.A..T..A...T...G........A.........  3558107
576      101602           ..C.......T.C...G..G.A.....A...AG.C................G..  101655
576      6644186             .......T.C.T....GAA.....A..........GT...........C..  6644236
576      15969363         ...G...G..T.C.G....G.A.....A...T......G............G..  15969310
576      6924458                ....TG..G....G.A.....A.A.........A.G...AC.......  6924411
576      16456185         ..C.......T.G......G.A.....A..TA..T...........A....G..  16456132
576      31288709                        ......A.....A...AG.C................GTT  31288671
576      9110661                                                 ............G..  9110647
576      25014630                     ..G....G.A.....A...AG.C...G............G..  25014671
576      25139480                                                ............G..  25139494
576      19                                                      ............G..  33
576      5041744                                                 ...............  5041758
576      28540051                                                ............G..  28540037
576      10788417                                                .....A.........  10788431
576      27454785           .......--...G....G.A.T...A...AG.C................CT.  27454834
576      27762390                      ......G.A.....A...TT...A.G............C.T  27762350
576      19530694                     .......G.AC........TA.....T............G..  19530653
576      7495734            ..T.....T.C.G....G.A.....A...AA.C..G-............G..  7495684
576      8722245               .....G...G......A..T..A...AAGC..G-............G..  8722198
576      20406322                                               .............T..  20406337
576      25636448               ....T.C........A.....A.T...............C..T..GT.  25636401
576      1850809                                                 ............T..  1850823
576      10434296                                                ............G..  10434282
576      11754759                                                ............G..  11754745
576      12316937                                                ............G..  12316951
576      16539123                                                ............G..  16539137
576      18623294                                               ............CG..  18623309
576      23098709                                               .............T..  23098694
576      23577128                                                ............G..  23577142
576      27662704                                                ............G..  27662690
576      2341191                                                .............G..  2341206
576      24035493              .....T.C.G....G.A.....A...AA.C..G-............G..  24035446
576      16234565             ......T.C.G....G.G.....A................A......G..  16234614
576      8088475                         ....G.A.....A...AA.T................GT.  8088437
576      26050507                        ....G.A...CT.A.........CA....T.........  26050545
576      31618804                        ....G...C...A...A..A.......G.....T..T..  31618766
576      2583802               .....T...C..A..TA..T..A...T.......T...........G..  2583850
576      27655971              .....T...G......A...A.A....T............G..T..GT.  27655923
576      31635129            .........C.G....G.A....TA.A.AA.C...GA...........G..  31635179
576      719529                                                   ...........G..  719542
576      14479216                                                ............G..  14479230
576      15203670                                                ............G..  15203656
576      12172851                        ....G.A.....A....T...........A...T..G..  12172889
576      9075852                          ...G.A....AA...AG.C...G...............  9075815
576      513640           ..........T.C.G..A.G.A..T..A...A.............G......    513691
576      26191723                        ......A.....A....T..G..CAG...A......G..  26191685
576      29752479                        ......A...A.A..T...AG........A.A....G..  29752441
576      32407646              .....T.C.G....G.A.....A................A...G..C.T  32407694
576      8818485                        ...A.G.A.....A...AA..................GG.  8818524
576      21026083                                                .........T..G..  21026069
576      244429                                     ...A..T.A...G.........T.....  244456
576      32678010                        ......A.....A..A....G....A.GG.......G..  32678048
576      8973114            ....T..A....--...G.A.T...A.A..A.C................G..  8973065
576      14518642                               .....A...T............T......G..  14518673
576      24077517                         ...G.A.....A...AG.....G.....A....A.G..  24077554
576      32853911         ..........T.C.G-.....A....AA.A.TA.A...T............G..  32853859
576      22967958   ......-..A......T.C.G....G.A.....A...TG...............T..     22968013
576      6250029               ....GT.G......G.A.....A........A...........T..C..  6250077
576      16150870                         .....A.GT...A..AA.....G............G..  16150833
576      26169391                        ......A.....A...A..A...G............G..  26169353
576      336304                          ......A.....A.A..T...A.T............GT.  336266
576      10655138                ...T........G.A.....A...TG..................G.T  10655092
576      24294398                                                ............G..  24294384
576      16000743            .......TTC.G......-.....A...AA.T..GG............G..  16000694
576      15488141                      ......-.A.....A...AA.T...G............G..  15488180
576      27679490                                                ............G..  27679476
576      13214527                        ......AC....A..A................G...G..  13214489
576      28549739              .......C.G....-.A...C.A.................G.....GT.  28549786
576      12075769               ....T...G............A.......TA.G......CAC...G..  12075817
                                             \                                  
                                             |                                  
                                             G
576      7984130                                         ....................G..  7984107
                                                             \                  
                                                             |                  
                                                             C
576      20579663              .....T.C...-....G..A.TA.A..T..G...............G..  20579616
576      11118522              .....T.C.GG.....A.....A...AA.C..G-............G..  11118569
576      27691237           ..T...G.G.C.G......A.....A....T.....G..........-.GGT  27691187
576      10867769                               ..A..A....A.TG........A......G..  10867800
576      23718975            .......T.C.T.....AA....AA...T.................--.T.  23718927
576      31355354                                                .....A......G..  31355368
576      604925                  .....G...--...A.....A...T.....TG..AG.....T.....  604881
576      5192799                                .....A...AGGC..C.............G..  5192830
576      11358328            .......T.C.G....G.-.....A...AA.T..GG..C.........G..  11358279
576      18752506                                               ................  18752491
576      12418776                              ......A......A...G............G..  12418744
576      688195                                 .....A.A.A.........C...A..T..G..  688164
576      27581859               ....T.C.G....G.A.....A...............G.......     27581903
576      32041892                         ...G.C.....A...TG.....G............G..  32041855
576      32272710               ....T...G.....TG................G......G..T..     32272666
576      2700268                                .....A....T.....G.....A......T..  2700299
576      7295761                                .....A..G.....A..............G..  7295730
576      3538190          ..C.......T.C.G......-.....AA..AA.C...G..G.T....T.....  3538138
576      9198585                                .....A...T.....C.A..........GG..  9198554
576      18454137                               .....A...A..C...G............GT.  18454106
576      4556313             .......T.C......CA-.....A...AA.T..GG...........AG..  4556362
576      21259772           ..T.....T.C.G......-..T.AA.A...GTG..G.............A.  21259822
576      15259393                               .....A..A...C................G..  15259424
576      32558338                                  ..A........C.G.A..........G..  32558366
576      32657665      .....A.......A...G....G.G.-...A.A........G.....A....C.G..  32657608
                               \                                                
                               |                                                
                              AT
576      20855005                                 .......T.T....G.......A.T.....  20854976
576      10425759         ..C.........C.GT.-.........A.A.AA.C...G............GT.  10425706
                                                  \                             
                                                  |                             
                                                  A
576      2381695                                .....A..A...TG..G............G..  2381664
576      6002979                                .....A..T....GA.G..........C....  6002948
576      7182178                                .....A.......G..G.........TC.G..  7182209
576      7478537                                .....A..........CTG....G.....T..  7478506
576      7004220                         ....G.A.....A...AA....G-............G..  7004257
576      9695482                                               .........AGT...T.  9695498
576      30061941              .....T.C.G....G.A.....A.A.AA....G-............G..  30061894
576      32660783         ..........T.C.G....G.-.....A...AA.T..GG............GA.  32660731
576      592419                .....T.C.G......A.....A...AA.T..G-............G..  592372
576      12245888              .....T.C.G....G.A.....A....A....G-............G..  12245935
576      25101                                                   ............G..  25087
576      2571136                     ........G.A..A-.AA.........T...G...........  2571095
576      29099668                                                 ............A.  29099681
576      635836                .....T.A......G.A.....A.................           635797
576      10850789                                 ......TA.T.................G..  10850760
576      18556310         ..........T.C.GT.....A.....A...AA.C..G.-...........G.A  18556258
576      30362951          .........T.A........C.....A............---...A...C.-.  30362903
576      10938767              .....A.C....AGG.A....................TT...G...G..  10938718
                                                     \                          
                                                     |                          
                                                     A
576      32109387                               .............G............T..G..  32109418
576      14743482       ......--....T.C.G....G.A.....A...AA.C..G-............G..  14743430
576      281215                                                  ............G..  281229
576      24781935                                                ............G..  24781921
576      31756341                ...T.C.G....G.A.....A...AA.C..G-............G..  31756386
576      23800177         ..C.......T.C.GT.....A..A.AA...AA.C..T--...........G..  23800126
576      1057729               .....T...G......-.....A....T...............T..GT.  1057776
576      5426444        .....G......TT.T..A.......----.A.T..................C.T.  5426497
                                               \                                
                                               |                                
                                              GT
576      23172813                                     ...T.....G.............G..  23172838
576      26504790                                       .....CA................T  26504813
576      19423605          .........A.-.G..A...A.....A........A..............     19423556
                               \                                                
                               |                                                
                               T
576      20099728         ..........T.C.G.A..G.A..T......AA.C..--..C.....G......  20099779
576      14481007                                 ........................T..G..  14481036
576      11493138         ..C.......TTC......GAA.....A...AA.T..--............G..  11493189
576      10947220          ...T.....T...G....G.A..T..A...AA.C..G-............G..  10947271
576      5293043            ..T.....T.C.G....G.A.....A...AA.T..G.-...........G..  5293093
576      12358105                        ......A.....A...A......G.............    12358141
576      16267729          ..G......T.C.G....G.A.....A...AA.T..G-............G..  16267780
576      14964812         ..C.......T...GT...G.A.....A...A....--.............G..  14964761
576      8600992                                                 ............G..  8600978
576      15956958               ....T...G.G..G.A.....A.......G..G...--.......T..  15957003
576      16064126              .....T..........A...CAA.-...T...........G..T.AG..  16064173
576      23368168            .......T.C......G.A.....A...TG.TG............T..C..  23368116
                                                                 \              
                                                                 |              
                                                                AG
576      25078164               ....T........G.A.GT..A...A......G...--......C...  25078209
576      33007599              .....T.C.G......A.....A...AA.C..G.-...........T..  33007646
576      5064516            ..T.....T.C......G.A.....A....A.C..G-............G..  5064466
576      10822737           ........T.C.G....G.A...A..--.T............A......GA.  10822786
576      21167876           ...T....T....T...G.A.....A...AA.C....T...........G..  21167928
                                                                \               
                                                                |               
                                                                G
576      32363002           ..T.....T.C.G....G.A.....A...AA.T...-............G..  32363052
576      654939                .....T.C......G.A.....A...AA.C..G.C.-.........G..  654892
576      4388069            ........T.C......G.A.T...A..........-..---.......CT.  4388116
576      24115396            .......T.C.CT...G.A.....A...AA.C....-...........G..  24115347
576      3454270               .....T.C.G......A.....A....T........-----........  3454313
576      11277290           ..T.....TGC.G......A.....A...AA.C...-............G..  11277240
576      29129837            .......T.C.G......AC....A....A.C..G-............G..  29129886
576      16971929                ...A...G..T...A....AA...--...C..............G..  16971885
576      16336350            .......T.C..T.....G.....A...AA......T...........T..  16336299
                                                                \               
                                                                |               
                                                                G
576      12738944                                            ................G..  12738962
576      13190575              .....T.C.G....G.A.....A...--.A.C.................  13190621
576      1014847               .....T.C.G....G.A.....AA..T...GA..............GT.  1014798
                                                                  \             
                                                                  |             
                                                                  A
576      12666468              .....T.C.G....G.A.....A...AA.A..G-............G..  12666421
576      14644356               ....T.C.G......A....AA....-.C...GC..............  14644402
576      21623241             ......T.C......G.A.....A...AA.C...-...............  21623193
576      7984416               .....T...G......A.....A...AA.C...T-...........G.T  7984463
576      20840197              .....T...G......A.....A...AA.C..C.-...........G..  20840150
576      8017503               .....T.C........A.....A...AA.C.-.G............G..  8017550
576      731987                .....T.C.G....G.A.....A...AA.T..G.-...........G..  731940
576      1329974               .....T...G..TGT.A.....A...A...................G..  1330024
                                                                 \              
                                                                 |              
                                                                AA
576      10012240              .....T...G......A.....A...TA.C..G.-...........G..  10012193
576      12319907                                            ...G............GT.  12319889
576      12693372              .....T.C.G....G.A.....A...AA....G.-...........G..  12693419
576      14911442              .....T...G....G.A.....A...AA.C....-...........G..  14911489
576      21589943                                            ...G............G..  21589961
576      21618184               ....T...G....TAA..A..A..................A....G.T  21618232
                                                                  \             
                                                                  |             
                                                                  T
576      25914507                               .....A.......................T..  25914538
576      7479067               .......C.T....G.A.....A...AG.A...T............G..  7479117
                                                                 \              
                                                                 |              
                                                                AG
576      8350715                           ....A.....A.C.T.......A...........-G.  8350680
576      14691827                          ....A.....A.A.......TG.C...T......-..  14691792
576      16638555              .....T...G....G.A.....A...AA.C..G.-........T..G..  16638508
576      20292231                                                ............G..  20292245
576      29452596              .....T.C.G....G.A....AA...AA.C..G.-...........G..  29452643
576      31673884              .....T...G....G.A.....A...AA.C..G.-...........G..  31673931
576      32836413              .....T.C......G.A.....A...AA.C..CT-......A.......  32836460
576      12384951              .....T...GC..CG.A.....A...AA.C..C-............G..  12384998
576      22547457              .....T.C.G....G.A.....A...AA.C..G-............G..  22547410
576      48146                 .....T.C......G.A.....A...AA.C..G-............G..  48193
576      29730996              .....T...G......A.....A...AA.C..G-...............  29731043
576      2590307               .....T...G....G.A.....A....A.C..G-............G..  2590354
576      8993606               .....T.C......G.A.....A...AA.C...-............G..  8993653
576      9473445               .....G.C......G.A.....A...AA.C..T-............G..  9473398
576      10840781              .....T...C......A.....A...AA.C..G-............G..  10840734
576      11534545            .......T.C.GG...G.A.....A...AA...-..............G..  11534496
576      11977649              .....T...G....G.A.....A...AA.C..G-...............  11977696
576      12926589              .....T.C.G....G.A.....A...AA.C...-............G..  12926542
576      20200879              .....T...G....G.A.....A...AA.C..G-............C..  20200832
576      28693895              .....T.C.G......A.....A...AA.C..G-............G..  28693942
576      30091752              .....T..C.....G.A.....A...AA.C...-..C.........T..  30091799
576      31499549              .....T...G......A..A.AA...A-..G..G............G..  31499596
576      2646108                ....T...G....GCA.....A...AA.C..G.-...........G..  2646154
576      7766713               .....T...G....G.A.....A...AA.C..G-............G..  7766760
576      10429138         ..C.......T.C..T...G.A.....AA..----................G.T  10429187
576      20357024                                          .....................  20357004
576      28341421             ......T.C..T.....A.....A...A---.C..........G...G..  28341467
576      124522                .....T.C.G....G.A.....A...AA.C...-............G..  124475
576      707233                .....T.C.G....T.A.....A...AA.C..G-...............  707186
576      722081                .....T...G....G.A.....A...AA.A.T.-............G..  722034
576      1366424               .....T...G......A.....A...AA.C..G-............GT.  1366471
576      3127355               .....T...G.....TA.....A....A.C..G-............G..  3127308
576      5016186               .....T.C.G....G.A.....A...AA.T...-......C.....G..  5016139
576      6155905               .....T.C.T......A..A..AA..AA.C..G-...............  6155858
576      6915863               .....T.C.G....G.A.....A...AA.C..G-............G..  6915910
576      7176529               .....T.C......G.A.....A...AA.C..G-............G..  7176482
576      7179175               .....T.C......G.A.....A...AG.C..G-............G..  7179128
576      7592126               .....T.C.G....G.A.....A...AA.C...-............G..  7592173
576      7619567               .......C.G......A...A.AA..AA.C...-............G..  7619520
576      8399246               .....T.C.G....G.A.....A...AA.C..G-............G..  8399293
576      8405510               .....T.C.G....G.A.....A...AA.C..G-............G..  8405557
576      9337973               .......C.G....G.A.....A...AA.T..G-............G..  9338020
576      9531948               .....T.C.G....G.A.....A...AA.C..G-............G..  9531995
576      11313845              .........G....G.A.....A...AA.C...-............GT.  11313892
576      11969373              .....T.C.G....T.A.....A...A....T.-............G..  11969420
576      20018293              .....T.C.G....T.A.....A...AAGC...-...............  20018340
576      21941342              .....T...G....G.A.....A...AA.C..G-............G..  21941295
576      22222562              .....T........G.A...A.A..AAA.C..G-...............  22222609
576      24436799              .....T.C.G....G.A.....A...AA.C..G-............G..  24436752
576      26921791              .....T...G....G.A.....A...A-..C..G............G..  26921838
576      27820234              .....T.C.G....G.A.....A...AT.C...-............G..  27820187
576      28369850              .....T.C......G.A.....A...AA.C..G-............G..  28369803
576      29362232              .....T........G.AC..A.A...AA.C..G-...............  29362279
576      32301115              .....T...G....G.A.....A...AA.C..G-............G..  32301068
576      32926466              .....T...G......A.....A..TAA.C..G-............GT.  32926513
576      2163972               .....T.C.G......A.....A...AA.C..G-..A.........G..  2164019
576      3343817               .....T.C.G...T..A.....A...AG.C...-............G..  3343770
576      4805258                                             ................G..  4805240
576      11339393              .....A.C.G....G.A.....A...AA.C...-.....A......G..  11339346
576      14525373              .....T.C.T....G.A.....A...AA.C..G-............G..  14525326
576      19387579              .....T.C.G......A....AA...AA.C...-............G..  19387626
576      19785672              .....T...G....G.A.....AA..AA.T..G-............G..  19785719
576      20083122              .....T.CT.....G.A.....A...AA.C..G-...............  20083075
576      21800323              .....T...G....G.A.....A.A.AA.C..G-............G..  21800276
576      30423265              .....T.C.T....G.A.....A...AA.C...-............G..  30423218
576      31908478              .....T.C.G..T.G.A.........AA.C..T-............G..  31908431
576      1679839               .....T.C........A.....A...AA...TG-............G..  1679886
576      6073738               .....T...G....G.A.....A...AA.C...-............G..  6073691
576      7789948               .....T.C.G....G.A.....A...AA.C..G-............G..  7789901
576      8879066          ....T.T...T.C.GT...G.A.....A...--..CC.............GG..  8879117
576      19146449              .....T.C.G....G.A.....A...AA.C..G-..C............  19146496
576      20095851              .....T.C.G....G.A.....A...AA.C..G-............G..  20095804
576      20597196              .....T.C.G....G.A.....A...AA....G-............G..  20597149
576      23145166                                            ...G...............  23145184
576      23569353              .....T.C.G....G.A.....A...AA.C..G-.......C.......  23569400
576      24751571              .....T...G......A.....A.T.AA.C...-............G..  24751524
576      24803479              .....T.C.G....G.A.....A...AAGC..G-............G..  24803526
576      31997525              .....T.C.G....G.A.....A...AA.C..G-............G..  31997478
576      20509012              .....T.C......G.A.T...A...AA.C.-..............G..  20509060
                                                  \                             
                                                  |                             
                                                  G
576      13668164              .....T...G....G.-.....A...AA....G-............T..  13668210
576      23106622                                                 ...........G..  23106609
576      8991840                 ...T...G.G..G.A.....A.A...T.................GT.  8991887
                                                            \                   
                                                            |                   
                                                            T
576      9261079               .....T...G......A.....A...----...-............G.T  9261122
576      7473869                                              ..G............G..  7473852
576      16265692                                                ............G..  16265706
576      18658706               ......C.G.G..G.A.....A...AA.C..G-............G..  18658660
576      19227583               ....T.C.G......A.....A...AA.C..G-............G..  19227629
576      1482035                ....T...G....G.A.....A...AA.C...-............G..  1481989
576      11485252              .....T.C.G....G.A.....A...--.A.C..............G..  11485299
                                                                  \             
                                                                  |             
                                                                  A
576      11577391              .....T.C.G..A.G.......A...AA.C..--............G..  11577437
576      11793660              .......C.GT...G.A.....A...AA.C..--............G..  11793706
576      13088639                                         ................T..G..  13088618
576      19175037                                             ..G............G..  19175054
576      19525345                                                ............G..  19525331
576      21329536               ....T.C.G....G.A.....A...AA....G-...C........T..  21329490
576      23896648              .....T.C.G....G.A.....A...AA.C..--............G..  23896694
576      24976680                                              ............C....  24976696
576      3787360               .....T.C.G....G.A.....A...AA.C.-..............G..  3787313
576      24328539              .......C......G.A....AA...AA.C.-.G............G..  24328492
576      31999606                ...T..GG....G.C.....A...AA....G-...............  31999651
576      811352                .....T...G....G.A.........AA.C.-.G............G..  811305
576      9708392          ..G...T...T.C.G....G.A.....A...--.....--......A.......  9708343
576      19129029              .....T...G..A...A.....A...AA.C.-..............G..  19129076
576      20661594              .....T...G....G.A.....A..TAA.T.-.G...............  20661641
576      23607269              .....T.C.G....G.A.....A..TAA.T.-..............G..  23607222
576      24114367              .....T.C.G....G.A.....A...A..C.-.G...........CG..  24114414
576      26033468              .....T.C.G....G.A.....A...AA.C.-..............G..  26033515
576      28224521              .....T.C.G..A.G.G.....A....A.C.-.G...............  28224474
576      2005387                                                ..............T.  2005402
576      11421955         ..C.......T.C.G....G.A.....A.A.----...G............G..  11422004
576      12854289           ...T....T..GG......A.....--------.........A......G..  12854246
576      15771222              .....T.....A.GG.A..T.AA........-.................  15771174
                                                                    \           
                                                                    |           
                                                                    C
576      20217925                                            ................G..  20217907
576      3313532                ....T.A..C...G.A....A..........-.....T..C.....TT  3313578
576      14303828                                                ....T.......G..  14303814
576      18456706              .....T...G...GG.......A...AA.C.-.G............G..  18456659
576      18816757                ...T.A.G....G.A.....A...AA.T..G-...............  18816802
576      25757871                ...T.C.G....G.A.....A...AA.C...-............GT.  25757826
576      10432757                                             ..................  10432740
576      12393195                                          ..................G..  12393215
576      6329097     ...G.C...........C......G.A.....A....A.-.C..............T..  6329155
                               \                                                
                               |                                                
                               T
576      23601996              .....T........G.-.....A...AA.C..G-.......A....G..  23601950
576      5033962               .....T.C.G....G.A.....A...----...-............T..  5033919
576      13001798                                                ............G..  13001812
576      22528148              .....T.C.G......-.....A...AA.C..G-...............  22528102
576      24342004                        ......A.....A...AA.C..G-............G..  24341967
576      4978676               .....T.C.G......-.....A...AA.T..G-............G..  4978722
576      6367356                                                 ............G..  6367342
576      6529748               .....TGC......-.A.....AA..AA.T.-.................  6529794
576      10064796                            ..G.....A...AA....G-.........G.....  10064829
576      16259409                                                ............G..  16259395
576      21421164           ..T.....T..GT....-..T....A....A.C..G-.......T....G..  21421115
576      21537601                            ..G.....A...AA.C...-............G..  21537568
576      5436573               .....T...G....G.A.....A...--.A.C..............G..  5436526
                                                                  \             
                                                                  |             
                                                                  C
576      2960481                                .....A...A......G............GT.  2960449
                                                                            \   
                                                                            |   
                                                                            C
576      32718837       ......--....T...G....G.AC....A...----...-............G..  32718789
576      13061649          .........T..G.-...G.A.....A...AA.C..G-............G..  13061699
576      32678485                        ....G.A....AC..........-..........A.C..  32678448
576      13616499              .....T...G......-.....A...AA.C..G-............G..  13616545
576      21199327              .....T.C.G....G.-.....A...AA.....-............G..  21199373
576      26712433                        ....G.A.....A...AA..G.--...............  26712469
576      2558472                      ...G...CT......A....A.C..T-............G..  2558432
576      6677982                                                 ...............  6677968
576      9093660               .....T...G....-.......A..AAAT.G.--...............  9093615
576      12869830              .....T.C......G.-....TA...AG....G-............G..  12869784
576      13300953              .....T...G....G.-.....A...AA.C..G-...........C...  13300999
576      15126519                                                ...............  15126505
576      27954963              .....T.C...C-...G.........AA.C..G-............G..  27954917
576      21136578             ......T...G..-...A.....A...AA.C..G.-...........G..  21136625
576      11948394                        ......A.....A...AA.C....-.G............  11948357
576      23366287            .......T.C.G....-.A.....A...AA......-...........G..  23366335
576      6086619               .....T.C.G....G.A.....A...--...C..............G..  6086666
                                                                  \             
                                                                  |             
                                                                  G
576      7102861               .....T...G....G.-.....A...AA.C..G.-...........G..  7102815
576      8364682               .....G.C.G....-.A....AA...AA.C....-...........G..  8364636
576      28267706              .....T.....A..G.-.....A...AA.T....-...........G..  28267660
576      15251445                         .....A.....A...AA.C...-...............  15251481
576      8600788                         ......A.....A...AA.C..G-............G..  8600751
576      25961828                        ......A.....A...AA.C...-............T..  25961791
576      23985863         ..........T...G....G.A..-...A...-.T...G............GT.  23985917
                                                                    \           
                                                                    |           
                                                                  TTT
576      11087489                                      .........G...--..........  11087467
576      6207178                         ..A...A.....A.......-.......--.........  6207215
                                                                  \             
                                                                  |             
                                                                 AC
15151    2779977    ...A.T..C.......T...G....T.A.........AA.C.....CA....A....G..  2780036
15151    2578971       ..T..C.......T.C.G......A.....A...AG.C...GA..........AG..  2579027
15151    3774330         ...........TTC.C......A..A..A.T.A..AT..CA..G........G..  3774386
                                \                                               
                                |                                               
                               TC
15151    3753148       ..T..C.......T...G......A.....A..TT..C...G.GG..A........T  3753204
15151    694942           ..C....C......GT...G.A.....A...AG.C..CG..G.........G..  694995
15151    1333843        ............T.C......G.A.....A...T.....T...C.........G..  1333788
15151    1959435          ..C.......T...G....G.A.....A...AA.C..TG............G..  1959382
15151    3287306          ..C.......T.A.G....G.G.....A...TA....GT..C.........GT.  3287253
15151    2337046       ..T..........T...GT.A.G.A.....A..TGA.C...............GG..  2337102
15151    2318192          ..C.......T.C......G.A.....A..TA..T..C.............GT.  2318245
15151    1476148          ..C..T....T.C.G....G.A.....A...TAGT...................  1476095
15151    1666788          ..........T.C.G....G.A.....A..TAGGC.A..............G..  1666841
15151    2688753          ........C.T.C.G....GAA.....A...TA..................G.T  2688700
15151    937319           .....TC...TG..G...G.AA.....A...AG.T..C...........C..T.  937372
15151    3689183          ..C.......T.C.GG...G.A.....A..AAA.C...G..C.........G..  3689130
15151    2824137             .....C.T.C.GT...G.A.....A...AA.C...G..G.........G..  2824187
15151    693683                .....T...G....G.A..T.C.....T...A....A.C....T..G..  693635
15151    2889801            ..T.....T.C..G.....A.....A..........G.GA...G..T..GT.  2889852
15151    3832880            ....C...TGC.G....G.A...CTA......T.....A..........GT.  3832931
15151    3101766             ......GT.C......G.A.....A...............G...GT..G..  3101716
15151    1009557            ..T.....T.C.G......A.....A......C...GA...........G..  1009608
15151    1658475              ......TG..G..A.G.A.....A..AT......G....G..........  1658524
15151    148506                                                  ............G..  148520
15151    1120624                                                 ............G..  1120638
15151    1970497              ......T.C......G.A.....A...AA.C...G..G...........T  1970448
15151    2280980               .....T.C.G.G....A....AA......T.T.GC.G....A.......  2281028
15151    3741478              ......T...G..A.G.A.....A...AA................C.GT.  3741527
15151    2986119              ......T.C.G....G.A.....A...T...G..CAGG...G.....G..  2986168
15151    729811                .....G.C......G.A.....A....T......C.....C.....GT.  729859
15151    2669945             .....C.T.G.G....G.A.....A....................T..G.T  2669895
15151    2722066               .....T.A.G......A.....A...TT..G..G.........T..G..  2722018
15151    669478                .....T.C....C.G.A.....A..........G.GG...GA...C.T.  669430
15151    3124341               .....T.C.G....G.A.....A......CT..G..GC........G..  3124293
15151    3126331                ..C...C.G....G.A...A.A............GG..A....C.G..  3126284
15151    1377034                                              ...............G..  1377051
15151    1299131                ....T...GT...G.A.....A...A..C.............T.....  1299084
15151    1958185               .....T.C......G.A.....A...A....AG.............G..  1958233
15151    158329      ....T..........T.C.TT...G.A.....A...AA.C.T.T............GT.  158270
                                \                                               
                                |                                               
                                C
15151    1979611                 ...T...G......A.....A......A.T.G...C...A...AGT.  1979657
15151    1468932                 ...T...G.A..G.A.....A..........G..G..A.A....G..  1468978
15151    1602890                 .......T...GG.A.....A..........GA.G..A.........  1602844
15151    2168056                ....T...G....G.A....TA..T.A..T..G.........T..G..  2168103
15151    2246460               .....T...G....G.A.....A...AT............CA....GT.  2246412
15151    2281823             .......T.A.G....GTA.......A...........A..C...T..G..  2281873
15151    3367764               .....T.C.G.A..G.A.....A.......G.C.A.G...G.....G..  3367716
15151    3401377                 .....C...G....A....AA...........AGA.G.......G..  3401331
15151    1459658    ......TC...-....T...G......A.....A.A.A....A..............G..  1459600
15151    3479172               .....T.C.G....G.A.....A..................A....G..  3479124
15151    2994934                ....T.C........A.....A...T...G..GA..T...........  2994981
15151    2761223                 ...T.C.G....G.A.....A..........G.....A.........  2761177
15151    3646341                            ...G.....AA..AA.C...G............G..  3646306
15151    1447184                 .....C.G.GA...A.....A.C.....G.C.C.G............  1447138
15151    2465934              ......-...G...GG.A.....A.......G.T.AGG...G.....G..  2465982
15151    902760                                               ..G............T..  902777
15151    1069158                                                 ............C.T  1069172
15151    1247855          ..C.......T.C.GG...G.A.....A...AA..----............T..  1247904
15151    2556751                                                 ............G..  2556765
15151    3369461                         ....G.A..T..A...AG.C...GA....A.....C...  3369423
15151    3439829                 ...T.C.T......A...A.AT...........C...T.........  3439783
15151    926297                          ....G.A.....A..AA.TC....A...........G..  926335
15151    3804604               .....G.C.G....G.A.....A...AA.C..---...........G..  3804649
15151    3680588                         ....G.A.....A...AA.C...G............G..  3680550
15151    3113016                  ....A...G..G.A.....A...A........GG.........G.T  3112970
                                         \                                      
                                         |                                      
                                         G
15151    2019931                         ....G.A.....A...AG.C...G............G..  2019969
15151    2038817          ............C.G....G.A.....A...T......T..G......T..     2038767
15151    794696                                     .......T....G...............  794725
                                                                             \ \
                                                                             | |
                                                                             G T
15151    760496                              ..A.....A...T......G............G..  760462
15151    681133           ..........T.C.G...GG.A.....T........A.............--.A  681184
15151    1129580                          ...G.A.....A..T..............G.....TT.  1129543
15151    3689859           ...........C......GAA.....A...A......GA....T......G..  3689912
                                         \                                      
                                         |                                      
                                         G
15151    2826620                                .....A............GA...CA.......  2826589
15151    1238848             ..T....T.C......GAA.........T......G............     1238801
15151    2166166             ...C.....G.G...C..A.....A............C..C.......     2166119
15151    3362244                             ..A.....A..........CA.........C.G..  3362210
15151    2868027                             ..G..G.............G.G...ACA....T..  2867993
15151    3196803          ..C.......T.C.C...GG.A.....A...T...C..GA.....A.....G..  3196748
                                                                      \         
                                                                      |         
                                                                     AA
15151    3324016                                 ........A.TA...G............G..  3323986
15151    737144                                    ..A..........G..C............  737116
15151    3808123                                .....A.........C....G........G..  3808154
15151    785914                                 .....A...A......G......CA.......  785945
15151    1031733                                .....A...T...CA..............G..  1031764
15151    1452169                                  ...A.A...........A..A.........  1452140
15151    3006440                            .........A.........TGA..G...........  3006476
                                                  \                             
                                                  |                             
                                                  A
15151    3106575                                  ..T.....T.....G....G.A.....G..  3106604
15151    921856                                 .....A..G.A..................T..  921825
15151    1649506                                            ....................  1649525
15151    756541                .....G.C.G....G.A.....A...AA.C....T...-.......G..  756494
15151    3316146                                       ..T.............G.....G..  3316122
15151    3726423                                       ...............A...T...TT  3726399
15151    3789224          ..C.....C.T.C.G......A.....A--.A......G.....A......G..  3789275
15151    682695              .......T...G....G.A.....A...AG.C..G.-.G.........G..  682646
15151    2708799                                          ......G............G..  2708820
15151    200809                                              ...G..........C.G..  200791
15151    3189987              ......T.C.G...GG.A.....A...AA.....-............G..  3190035
15151    198757                .....T.C.G....GCA.....A...AA.C..G.-...........G..  198710
15151    1598124          ..........T.C.G....G.A.G.C.A..----.G...............G..  1598075
15151    2813402          ..C.......T.C.G....GAA.....A...--...C.G............G.T  2813351
15151    585592                .....T.C.G......A.....A...AA.T...-............G..  585639
15151    3122200             .......T.C.G....G.A.........T....A..CG.G........G..  3122149
                                                          \                     
                                                          |                     
                                                          T
15151    737266                .....T.C.G.GA...A.....A.......G...C.G..A.........  737217
                                                           \                    
                                                           |                    
                                                           C
15151    182823                .....T...G....G.A.....A...AA.C..G-............G.T  182870
15151    70214                  ....T.C.G....G.A.....AA..AA....GT-...........G..  70260
15151    2341806                                           ..................GT.  2341786
15151    2491994                          ...G.A.....A...AA.C..G-...........C.T.  2491958
15151    1628691          ..C.......T...G..A...A.....A...A.....--............G..  1628743
                                                          \                     
                                                          |                     
                                                          G
15151    3510822                ....T.C......G.A...C.A...AA.C..G-..G.........G..  3510868
15151    1234180                                                .............G..  1234165
15151    2875696                                                 ............G..  2875710
15151    3041160                           ....AT....A..........G...--....T..G..  3041126
15151    1424117               .....T.C.G.G..G.A.....A...T..C-.....G.........G..  1424070
15151    3706215               .....G.C.G......A.....A.......G.---.G............  3706262
                                                         \                      
                                                         |                      
                                                        AG
15151    839471                            ...A................GG.A-.G.......G..  839506
15151    2584875            ..T.....T...G.G....A..-..A.......G..G.GA..-......G..  2584826
15151    3310585                                      ..........GA...........G..  3310559
                                                                      \         
                                                                      |         
                                                                      A
15065    712245           ..C.....C.T...CT...G.A..G..A...AG.C...G............G..  712298
15065    1394856          ...A......T.C.G......A..G...A..T......G.....A.........  1394909
15065    5506481       ..T.......C..T.C.G.....AA..A..A...TA..C..G............G..  5506537
15065    2369488                                                 ............G..  2369502
15065    928655        ....G....G...T.C.T......A.....A...AG.C..C............CG..  928711
15065    7091625        ...C...TT.A.T......T...AG....T......A..T...C..A...T..GT.  7091570
15065    2957478          ..C.......T.C.G......A..T..AA..AA.T.............G..TG.  2957531
15065    5094775          ..........T.C.G....G.A.....A.A.TG...........A......CT.  5094722
15065    1816831          ..G.......T.G.TT.....A.....A...AA.C...GA...........T.T  1816778
15065    5964114          .......C..T.C.GT...G.A.....A...AA.C..G....C..........T  5964167
15065    8579049          ..G.......T.C.G....G.A..G..A...TG...A.G..C......T..G..  8578996
15065    894387           ...T..G...T...G...GG.A.....A...TG...........A...T..G..  894440
15065    5953001          ..........T.C.G....G.A.....A.A.AA.C...GT..G...........  5953054
15065    6956143          ..C.......T....T...T.A....AA..TAG.CT.GG............G..  6956090
15065    1818637          ..C.......T.C.GC...G.A.....A...AT.C...GA...........G.T  1818690
15065    8270841                                                 .....C......G..  8270827
15065    2338581         ...C.......T.C.GT.....A.....A...AA.C.......T...........  2338527
15065    143988           ..G.......T.C.G....G.A.....A...AA.C..C.............G..  144041
15065    8687412          ..C.......T.C......GAA..A..A...AG...A..............G..  8687359
15065    5532317          ..C.......T.C.G....G.A.....A...AA.C....A....A..T...G..  5532370
15065    8712070          ..C.......T.C.G....GAC..T..A...AA.C...G............G..  8712017
15065    7557144          ...T.....CT...GT...G.A.........AG.C...GA...........G.T  7557091
15065    1952125          ..C.......T.C..T.....A.....A...TA.C...GA...........GTT  1952072
15065    4580962            ...T....T.C.GT...G.A.....A...AA.....G............G..  4581013
15065    1122153         ...C.T.....T.C.T......A..T..A..........G.G...A.T.T..G..  1122207
15065    1214787              ......T.C........A....AA...AG....CT.G.......AC.T..  1214738
15065    1375194              ......T.C.G....G.A.....A...AA.C...G............GA.  1375243
15065    575864           ..........T.C.GT...G.A.....A...AG.C...G............GT.  575917
15065    620904           ..C..T......C....A.GAA.....A...TG.A...G...T........G..  620851
15065    1374983          ..C.......T.C.G......A.....A...AA.C...GA...........T..  1374930
15065    8373779             ..................A.T...A.TGT..............A....T.T  8373829
15065    7490806               .....A...G....G.A.....A...AA.C...G............G..  7490758
15065    1131424             .......T.C......G.A.....A...AG.C..TG............G..  1131474
15065    873558                                                  ............G..  873544
15065    7992389             ..T...AT..G.......A.....ATT..T.....G....GTG.....G..  7992339
15065    1399741               ....C..C.G...GG.A.....A...A...................TG.  1399789
15065    1044495               .....T...G....G.A.....A........A.....GCA.A....G..  1044543
15065    7493151                                                  ....A.........  7493164
15065    7652576              ......T.C.G....G.A.....A...AA.C...G............G..  7652625
15065    8800168               ...C.T...G....G.G....AA...AG..G...............T.T  8800216
15065    1616210                                                 ............G..  1616196
15065    5263582                                                  ...........G..  5263595
15065    5930257                                                 ............G..  5930243
15065    8216721              ......T.C.GC...G.A.........AA.C..T.............G..  8216770
15065    8536723                                                 ............G..  8536709
15065    8868370                                                 ............G..  8868384
15065    7733496                ....T.C.G....GAA.....A...TG...AC.T............G.  7733449
15065    1178887                                                .............G..  1178902
15065    3452690          ............C.G.A....A.....A.C.AA.TG..G............G..  3452637
15065    7357898          ..C.......T.A.G......A...A.A.A.AGGA.................T.  7357951
15065    5508716               .....T...G....T.A.....A.A..A..G..GT..............  5508668
15065    8652446             ......GT.C......G.A..A..A.......GA.................  8652396
15065    668528                .....T.C.G....G.A.....A..GT......G.....A.A.T..G..  668480
15065    7180733             .......T...GG...G.A.....AA..A..T.A.GA..............  7180783
15065    7637100               .....T.C.GT...G.A.....A......A...G............G..  7637148
15065    7801799                ....T.C...AA.G.A.....A....A.AT..G............G..  7801752
15065    8292298               ..C....C.G..A...A.....A....T.TG....G...A......GT.  8292346
15065    8722874               .....TC..GT...G.A.....A...AA.C...G............G..  8722922
15065    505951                .....T...G....G.A.....A...A......GA........T..G..  505999
15065    1177390               .....T.C.G....G.A....AA...AA.....................  1177342
15065    7913091                 ...T.C......G.A.....A...AG.C...G......C.....G..  7913045
15065    7949218             .......T.C.G......A.....A...AA.A................G..  7949168
15065    5518135          .....T....T.C.T..A...G..T..ATC...........G...A..T.....  5518081
                                 \                                              
                                 |                                              
                                 G
15065    7328173                 ...T.G......G.A.....AT.....T..G.............G..  7328127
15065    8140429               .....T...C.G..G.A..T..A...........A....T...T..CT.  8140381
15065    8642593                 .......G...TG.A.....A......TG..GA...........G.T  8642547
15065    7637584                .............G.A.....A.........CT............G..  7637631
15065    7808288                ....T.C.G..A...A.....A.T.A...................T..  7808241
15065    987175                .....T.C.G....G.A.....A....A.T...GA..........C...  987127
15065    1382286           ...A....CT.A.G...TG.A..G..A...TG.....................  1382338
15065    1613944                 ...T...G....TAA.....A......AG..GA.....A.....G..  1613898
15065    5283069    ..G...T.........TGC.GC...G.A.....A...AA.....G.....A...T.....  5283009
                              \                                                 
                              |                                                 
                              T
15065    8282514          ..........TG..G...TG.A.....A....A.....T............G..  8282461
15065    7809606                 ...T.C.G....G.C.....A...........A.G...A..A.....  7809560
15065    3765777                       ......T.GG....A...AA.....G..........C.G..  3765817
15065    5939095                        .......A.....A....A..TA.G............G..  5939134
15065    3548549                                                .............G..  3548564
15065    6934991                                                 .........T..G..  6934977
15065    6253978                     ...G......A..T..A..........GA..G...........  6254020
15065    820733                           ...G.A.....A...AG.C..C.............G..  820696
15065    900052                                              ..G.............G..  900070
15065    5663893        ....C.......TT.........A...G.A.AAAG.C...G............G..  5663836
                                       \                                        
                                       |                                        
                                      TA
15065    6218171                     ........G.A.....A.......G..G..C..A.C.T..G..  6218129
15065    8028153                       ...G..G.A.....A...AA.C..C.............G..  8028193
15065    7620848                                                 ............G..  7620834
15065    7747778                        .....G.G....ACA............C....C.T..C..  7747817
15065    1270230                         ....G.A.....A.A.T............AG.GT...T.  1270192
15065    7667046               .......C.G....G.A..G..AA.........G............T..  7667094
15065    7720896                         ......A.....A....A......A.C..A.........  7720858
15065    180873             ....T...T.C......G.A.....A...AG....C...............   180823
15065    5529065                         ....G.A.....A...A......TA...G...G......  5529103
15065    7726842                         ....G.AC....A.A........TA..TT..........  7726880
15065    8023850                          ...G.A.....T.T.A........C..........G..  8023887
15065    8393928                                                 ............G..  8393942
15065    5098030            ..T.......C....A.GAA................G.....C......     5098078
15065    81129               .......T.C......G.A.....A...TG......C...........     81176
15065    7673891                                .....A...TG.....G...............  7673860
15065    508266                                 ..T..A...A......G.......A....G..  508297
15065    1820636                                 ...A....AA.....G............G..  1820606
15065    5498524       ..T..........A...G....TAA.....AA..TA.C...G...--.......G..  5498578
15065    5704250                 .....C.......--.....A..T...................C..T  5704296
                                           \                                    
                                           |                                    
                                          AG
15065    229290              .........C.G...TG.A.....A.A..A.....G............G..  229341
                                                                  \             
                                                                  |             
                                                                  G
15065    7815097               .....T.C.G....G.A.....A...AA.T..GG..-.........G..  7815050
15065    8167393          ..........T.C.T.....AA.....A...T..A.A..............G..  8167447
                                                                  \             
                                                                  |             
                                                                  A
15065    7982497                                     ..............A.G.......T..  7982523
15065    7665271              ......T.C.G......A.....A...AG.T.......--.......GTT  7665224
15065    7331303    ................T.C.G......G.....A...AT....--...........G...  7331244
                          \                                                     
                          |                                                     
                         CT
15065    7514631          ..C.......T.C.G......A.....A...AATC..--.C.........C...  7514682
15065    1031604          ..........TG..G......A..T..A...TG..C-.G............G..  1031656
15065    4642411                                        ..A...A..A..............  4642434
15065    7147481               .......C.G...GG.A.....A..........TA......A.T..G.T  7147531
                                                                   \            
                                                                   |            
                                                                  AT
15065    266488                ......CC.GT..G..A.....A...AA.T..--............G..  266442
15065    3280984                                         ..............CA.......  3281006
15065    927816                .....T.C.G....G.A.....A...A..C..G.-...........G..  927769
15065    2726636               .....T.A.G....G.A.....A...TA.C..G.-...........G..  2726683
15065    1203917               .....A...G......A.....A...AA.CT.G.-...........G..  1203964
15065    7650572               .....T.C.G..A.G.A.........AA....GT-...........G..  7650619
15065    827906                .....T.C.G....G.A.....A....A.C..G-............G..  827859
15065    211380                .....G.C......G.A.....A...AA.....-............G..  211427
15065    1080424                                             ...............GG..  1080442
15065    174854                .....T.C.C....G.A.....A...AA.C..G-............G..  174807
15065    482109                .....A...G....G.A..T..A...AA.C..G-............G..  482156
15065    2274022                                             ...G............G..  2274004
15065    4341739               .....T.C.G....G.A.....A...A-..CA..............T..  4341786
15065    6041438               .....T.C.G......A....AA...AA.C...-............G..  6041485
15065    6700099               .....T...G....G.A.....A...AA.C...-............G..  6700052
15065    8443584               .....T.C.G....G.A.....A...--.A.C..............G..  8443538
15065    8594225               .....G.C.G....G.A.....A...AA.C...-............G..  8594272
15065    8676893               .....T........G.A.....A.A.AA.C..G-............G..  8676846
15065    1312709               .....T.C.G....G.A.....A...AA.C...-............G..  1312662
15065    6066607               .....T.C.G............AA..AA.C..G-............GTT  6066654
15065    383234                .....G.C.G....G.A.....A...AA.C..G-...............  383187
15065    1687526               .....T.C......G.A.....A...AA.C..G-............G..  1687573
15065    1947048               .....T.C.G....G.A..G..A...AA.A.............T.....  1946999
                                                                \               
                                                                |               
                                                                G
15065    5523210           ...T.....T.C.G......A..T..A...T--.......A.....C..GG..  5523260
15065    6157971                ....T...G....G.A.....A...AA.C..GT-...........G..  6158017
15065    4383764                                                 ............G..  4383750
15065    7152684                         ......A....AA...AA.C..G-...............  7152721
15065    6842899                ....T...G......A.....A...AA.C..G-............G..  6842853
15065    264229                                                  ............G..  264215
15065    558048                  ...T...G....GAG.....A...AA.C....-...........G..  558093
15065    6542989                 ...T.C.G....G.A.....A...AA.C....-...........G..  6542944
15065    7096332                                            .................G..  7096313
15065    7282346                ....T...G..A.G.A.....A...AA.C...-............G..  7282392
15065    693870                .....T.C.G....GAA.....A........-.................  693822
                                                                    \           
                                                                    |           
                                                                    C
15065    157314                .....T...G....G.A..T..A...AA.C.-..............G..  157267
15065    8655352                 ...T.C.C....G.A.....A...AA.-..G................  8655307
15065    3396862                ....T........G.-.....A...AA.C.-.G............G..  3396907
15065    7475261               .....T.C.G....G.A.....A......-...--...........G..  7475308
                                                         \                      
                                                         |                      
                                                        AA
15065    5974733               .....T.C......G.-.....A...AA.C...-............G..  5974687
15065    748777                          ......A.....A...AA....G-............G..  748740
15065    1368624                                                 ...............  1368610
15065    5700454                           ....A.....A...AA.C..G-............G..  5700419
14892    5034328    ..A...GC...TT...T...G.AA.G.A.....A...AG.C...G...............  5034269
14892    703148           ..C..T....T.C.GT...G.A.....A...AGGC...C............G..  703095
14892    2060770          ..C.......T.C.GT...G.A..T..A..TAA.C...G............G..  2060823
14892    6381412          .....T....T...GT...G.A.....A...AG.C................G..  6381465
14892    6550115          ..........T.C.GT...GAA.....A...AG.A...GA...........G..  6550168
14892    161925           ..C.......T.C.C.....AA....AA...AA.A...G............G..  161978
14892    4481527         ...C.......T.C...A..G.A..TGAA...AG.C................G..  4481473
14892    8289523          ..C.......T.C.T...TT.A....AT...AG.T...G..G......T..G..  8289470
14892    9199222          ..C......CT.C.GT...G.A.....A...AG.C.......G.A.........  9199169
14892    8835258          ..C.......T.A.G....G.AG....A...AG.C................G..  8835311
14892    4608492          ..C.......TTC.G..T.G.AG....A...AA.A...G...............  4608439
14892    7733792            ..T.....T.C.....TG.A.....A...A...G...............T..  7733741
14892    1400047            ........T.C..T.....A..G..A...AG.C.A...........T..G..  1400098
14892    3280865           ...T.....T...G....G.A.....AA.G..G.....A.G....A.T..G..  3280917
14892    7691635              ......T...G....G.A.....AA..AAGC...G............G..  7691684
14892    2704332          ..........T.C.G......A.....A...AA.C.............T..GT.  2704385
14892    6087561          ..........T.C.G.....TA.....A...AA.C..T.............G..  6087508
14892    2704606              ......T.C.G....G.A.....A...TG...A.G............G..  2704557
14892    6465035          ..........T.A......G.A.....A...AA.C...G............G..  6464982
14892    4531999                                                 ............G..  4531985
14892    9225788               .....T.C.G...GG.A.....A...AA.C.TG............C...  9225836
14892    935185              ..........TG..A...A.....A.A.A.TA...G............G.T  935235
14892    3596303             ....C..T...G..A.G.A.....A...TG.....G............G.T  3596353
14892    6061520             .......T.C.G..A.GAA..T..A...AG.C................G..  6061470
14892    6542418             ......AT.C.GT...G.A.....A...AA.C...G............G..  6542368
14892    6878210                                                 ............G..  6878224
14892    4711038            ....T...T.C.G....G.A.....A...........T...........G..  4711089
14892    6458610                                                 ............G..  6458624
14892    1200734          ..........T...G....G.A.....A...AGGC..C.............G..  1200787
14892    2736723                                                 ............G..  2736709
14892    3908745              ......T.C.GT...G.A..TA.A...AA..................G..  3908696
14892    3928963                                                 ............G..  3928977
14892    6791807                                                 ............GT.  6791821
14892    5883449                                                   ..........G..  5883461
14892    6788253                ....T.G.G......A...AAA.A........G..A.G..A....G..  6788300
14892    1475245               .....T...GT.....A.....A...AA.C...G............G..  1475197
14892    6228549               .....T.C.G....G.A.....A..T....................GT.  6228501
14892    6514199         ...........T.C.G....G.A.....A................A..GG..G..  6514143
                                \                                               
                                |                                               
                               TC
14892    9029504    ....-..C........T...G....T.A.....A.AAAT.C...G...............  9029444
                               \                                                
                               |                                                
                              TT
14892    1629529               .....T.C.G....G.A.....A...AA.C..C.T...........G..  1629481
14892    3513120                ....T.C.G....G.A.....A...AT.AT...............G..  3513167
14892    4897871                ....T.C....A.G.A.....A.........G.C.G......T..G.T  4897918
14892    5987210                ....G....GA..G.A...CAA........C..A...........GT.  5987257
14892    6809369               .....T.C.TT...G.A.....A...AA.C................G..  6809321
14892    3823158    ..A...T.A.......T.C.G......A.....A...AA.C.A.G............G..  3823097
                                \                                               
                                |                                               
                               CA
14892    116934                                                  ......C.....G..  116920
14892    5186501    ......TC...-....T.C.GT...G.A.....A...AGGC.A.G............G..  5186559
14892    2555208                ...G....G..TG..A...CAA...A......GA...........G..  2555161
14892    2149351               .....T...GGG....A.....A.T..TG.C..................  2149303
14892    3770278               .....T.C.G......A....A............A....A......GTT  3770326
14892    376686                                                  ............G..  376672
14892    5423711                ....T.C.G..A.G.A.........T.CA...........T....G..  5423758
14892    8136928               .....T.C.G....G.A.....A.......CA.GA..............  8136976
14892    8688972          ............C.GT.....A..G..A...AG.....G..C.........G..  8688919
14892    2267654         ...........-.C.GT...G.A...............GG............GG.  2267599
                               \                                                
                               |                                                
                              TT
14892    6825144                                                 ............G..  6825158
14892    295271                                                  ............G..  295257
14892    1218263                                              ..G............G..  1218246
14892    1551620                                                 ............G..  1551634
14892    1690365                                                 ............G..  1690379
14892    5537016                                                 ............GT.  5537030
14892    5947996                                                .............G..  5948011
14892    8706838                                                 ............G..  8706852
14892    9077714                                                 ............G..  9077728
14892    8445375                                                 ............G..  8445361
14892    9202883                                                 ............G..  9202869
14892    4379591               ....GT...G....G.A......A..A......G............T..  4379543
14892    4532826                         ....G.A.....A..TA......G............G..  4532864
14892    1706224          ..A...T...T.C......G....T..A...AG.T.................-.  1706172
14892    2484115                          .....A..T..A...AG.................C...  2484152
14892    1574844                         ......A.....A....A....C.C........T..GTT  1574806
14892    1064125                         ....G.A.....A..........G.GG.........GT.  1064163
14892    1053063             .......T.C.G..-...G....AA...AA.T..GG............T..  1053014
14892    3846930               .......C.G......A.....A...AA.C..G-............G..  3846883
14892    6999765                         ....G.A.....A...A...G............T.....  6999727
14892    9024454                 ...T...G....G.A.....A...AA..................G..  9024500
14892    3176871                                                 ............G..  3176885
14892    5116371            ..T.....T.C..T...GAA.....A.C.....T..G..........-....  5116421
14892    6199581                          .....A.CA..A......C...GA...........G..  6199618
14892    5312070                  ..T...G......A..T....................C..T.....  5312115
14892    9265535               .....T.C.G...C..A.....A....T..CAC.............-T.  9265582
14892    6271004                                .....A................AA......T.  6271035
14892    9383740          ..C..T....T..GG....T.A....AA...AA.T-.T.............G..  9383688
14892    9632977                                .....A...AA.C.........T......G..  9633008
14892    1514525           ...T.....T...G....G.A....AAA...T....GGT...........G..  1514472
                                                                      \         
                                                                      |         
                                                                      T
14892    5124020                                             ...G...............  5124002
14892    5607657                                .....A......A...G............G..  5607626
14892    3789987               .....T.C.G....G.-.....AA...A.C..G-............GT.  3790033
14892    1079817               .....T.C...AA...G.....A.......T..G....G....T..G.T  1079866
                                                  \                             
                                                  |                             
                                                  A
14892    1640566                 ...T.C.G....G.A.....A..................C.-..G..  1640521
14892    1490373                                                 ............G..  1490387
14892    8901878                                                 ............G..  8901892
14892    2075890               .....T.C.G....G.A.....A...AA.C..G.-...........G.A  2075937
14892    4894281            ...A....T...G....G.A.....A......AT..GA..--..T....G..  4894330
14892    8962761               .....T.C.G..A...A.....A...AA.C................G..  8962816
                                                                 \              
                                                                 |              
                                                           AATAGAG
14892    1753572               .....T.C.G......G....A..-.AA.T...G............G..  1753525
14892    1597000                 ...T........G..G.T..A..G.......G..A...--.......  1596956
14892    6241595         ...C..T....T...GT...G.A......--.AG.T.........A......G..  6241543
14892    6509305                                                 ............G..  6509319
14892    8969389               .....T.C.G....G.A.....A...AA.....-............G..  8969342
14892    125931             ..T.....T.C.G....G.G.....A...AA.C..G.-...........G..  125981
14892    7208757                 ...T.A......G.A....CTA.....-...G.C...C......G..  7208802
14892    7379721                                        .........A....T...T..G..  7379744
14892    6282948            ..T.....TGA........A.....A...AA.C..G-...C...........  6282998
14892    9390797         ...........G.C.G....G.A.....A.........C.AA-...CA....G..  9390851
                               \                                                
                               |                                                
                               T
14892    1514892             .......T.C.G....G.A.....A....A.C..G-............G..  1514941
14892    7816128     ......G-.T.....T...G....G.A.....AA..AA.C..G-............G..  7816072
14892    8410824                 ...T.C.G....G.A.....A...TT....TG............G..  8410776
                                                                    \           
                                                                    |           
                                                                   TT
14892    8303345               .....A.C.G....GAA.....A...AA....G.-..............  8303298
14892    8361414                 ...T...G....G.A.........AA.C..G-............G..  8361459
14892    4486321               .....T.C.G......A.....A...AA.T..G.-...........G..  4486274
14892    6815468               .....T...G....G.A.....A...AA.C....-...........T..  6815421
14892    2721825                             ..G.....A...AA.C...-............G..  2721792
14892    2389885               .....T.C.G....G.A.....A...AA.C....-...........G..  2389838
14892    2801626          ..C.......T.C......G.A.....ACAA...C..............C.GT.  2801680
                                                          \                     
                                                          |                     
                                                          A
14892    4980941                 ...T.C......G.A.....A...AA.C..GG..-.........G..  4980986
14892    7077681               .....T.C.G....G.A.....A...AA.T..G-...............  7077634
14892    5190613               .....T...G....G.A.........AA.C..G-............G..  5190660
14892    8614619               .....T.C......G.A.....A...A..C...-............GT.  8614666
14892    2738766                ....T.C......G.A.....A...AA.C....-...........G..  2738720
14892    607044                .....T.C......G.A.....A...AA.T..G-............G..  607091
14892    969298                .....T...G....G.A.....A...AA.C..G-............G..  969345
14892    1010366               .....G.C.G....G.A.C.......AA.C..G-...............  1010319
14892    1218910               .....T.C.G....G.A.....A...AA.T...-............G..  1218957
14892    2588942               .....T.C.G....G.A.....A...AA.C...-............G..  2588895
14892    3555690               .....T.C.G....G.A.....A....AGC...-...............  3555643
14892    3621625               .....T.C......G.A.....A...GA.C..G-............G..  3621578
14892    3953378               .....T.C......G.A.....A...AA.C..G-.........T..G..  3953425
14892    4068826               .....T.C.G....G.A..T..A...A..C...-............G..  4068873
14892    5870519               .....T.C.G....G.A.....A...AA.C..G-............G..  5870566
14892    6169092               .....G.C.G......A.....A...AA.C..G-............G..  6169139
14892    6514625               .....T...G.G....A.....A...AA.T..G-............G..  6514578
14892    7894521               .....T...G..A.G.A.....A...AA....G-............G..  7894474
14892    8293278               .....T.C.G....G.......A...AA.C..G-............G..  8293325
14892    1401869               .....T.C.T....G.A..G..A....A.C..G-............G..  1401822
14892    2826694                                          ....A..............G..  2826715
14892    4912700               ....AT...G....G.A.....A...AA.C..G-............G..  4912653
14892    3434034               .....T.C.G....GAA.....A...AA.C..G-............G..  3433987
14892    3940147               .....T.C.G...GG.A.....A....A.C..G-............G..  3940194
14892    5925445               .....T.C.G....G.A.....A....A.....-............GT.  5925492
14892    6454944               .....T.C.G....G.A.....A..AAA.T...-............G..  6454897
14892    8289816               .....T.C.G....G.A.....A...--.A.T..............C.T  8289863
                                                                  \             
                                                                  |             
                                                                  A
14892    9387161                ....T...T....G.A.....A....A.C..G-............G..  9387115
14892    2203160                ....T.C.G......A.....A...AA.C..T-............G..  2203206
14892    2752694                                                 ............G..  2752708
14892    3625201               .....T...G....G.A.....A...AA.TG.--............G..  3625247
14892    6313699               .....-...G....G.A.....A...AA.CT-.G............G..  6313653
14892    6367012                ....T.C.G....G.A.....A...AA.C..G-............G..  6367058
14892    1663665               .....T...G......A.....A...AA.C.-.G............G..  1663618
14892    2041614               .....T.C.G......A.....A...AT.C.-..............G..  2041567
14892    4142946          ..C.......T...GT.A.G.A......A........--.............T.  4142893
                                                         \                      
                                                         |                      
                                                        AA
14892    6253403          ..C.......T..C.G...G....T..AA..----...G...............  6253354
14892    8019016                                             ...G.....A......G..  8018998
14892    4159339                                             ..T................  4159357
14892    1071918                 ...T...G.G..G.A.....A.A...T......G..........GG.  1071965
                                                                \               
                                                                |               
                                                                G
14892    3823995                ....T.C........A.....A.T.--.A.................T.  3824040
14892    2690934                                ..A..A....A......A.G............  2690966
                                                                             \  
                                                                             |  
                                                                             T
14892    3843659                          .....A.....A....A.C.-.G............T..  3843623
14892    4335218             .......T...GT.....A.....----------...............A.  4335178
14892    5142527                ......C.G......-.....A...AA.C..G-............G..  5142482
14892    1356767                                                  ...........G..  1356780
14892    1752638               .......C......G.-.....A...AA.T...-............G..  1752684
14892    4281716               .....T.C.G....G.-.....A...AA.C...-............G..  4281762
14892    5359902                                                 ...............  5359888
14892    6437675                                                  ..............  6437688
14892    4778060                          .....A.....A......TG..-............G..  4778024
14803    13280190   ..G...T..TA.......C.GT...G.A.....A...AG.CCA..............G.T  13280131
14803    9280306         ...........T.C......G.A..A..A...T...T..T.G..TA..G...G..  9280252
14803    9909564          ..C.......T.C.GT...G.A.....A...AG.C...GC...G.......G..  9909617
14803    3676401     ..A....CT......T.C.G..A...A.....A...AG.C...G..G............  3676343
14803    10359124     ..A...C.......T.C......GAA.....A...AAGT.A.G............G..  10359181
14803    11104521       ...G.G.T....T.C.G....G.A.....A...AG.C..C................  11104466
14803    1892882          ..........T.C..C...G.A.....A...AA....C.....G..........  1892935
14803    2747106          ..C..T....T.C.G......A.....A...AG.C..CG............G..  2747159
14803    11037473         ..C.......T.CC....GGAA.....A.A......C.G............G..  11037526
14803    9058288        ............TGCTG......A.....AA.TT..T.A..A...T..........  9058343
14803    13044759         ..........T.C.G..A.G.A...C.A...AA.C...........C....G..  13044706
14803    8941459          ..C..T....T...G......A...G.A...AA.T...G..G...........T  8941406
14803    12972692           ..T.....TGC.G......A..T...A...A.....G............G.T  12972641
14803    781862             ............G....G.A.........A..C.........A.T...CG..  781811
14803    8311693          ....T.....T.C.G.CA.G.A.....A...A......G...............  8311640
14803    2195904          ..C.......T..C.T...G.A.....A...AA.A...G............GT.  2195851
14803    4547421          .......A..T.C..T...GAAC....A...AG.C................C..  4547474
14803    7318022          ..C.......T..GG....G.A..TG.....TA...........A...T..G..  7318075
14803    10970521         ..C.......T.C.G....G.A.....A...AA.C...G............G..  10970468
14803    13624430         ..C.......T.C.TC...G.A.T...A...TG....TT...............  13624377
14803    14126552             ......T.C..T...G.A...A.A..TA..C...GA..C........G..  14126601
14803    4068186          ..G.......T.C.G....G.A....AA...AA.C...GA...........G..  4068133
14803    4395974          ....T.....T.C.GT...G.A.....A...AGGC...G............G..  4396027
14803    9060357          ..........TGCTG....G.A.....AA..T..T.A..A...T..........  9060304
14803    13868988         ..C......CT...GT.....A.....A...ATTT...G............G..  13868935
14803    8187646               .....T.C.G....G.A.....A...TG..G..G............G..  8187694
14803    3449061             .......TG..G....G.A.....A...AA.A................G..  3449111
14803    10150334            .......T.C.GT.....A.....A...TA.TG..G............G..  10150384
14803    2427962           ......C..T.C.GT...G.A.....A...AA.T...G............G..  2428014
14803    7205862             .......T...G....G.A.....A...AA.C....A...........G..  7205912
14803    3697972    ..A...-........GT...G....TAA.....A..GTG.A...G............GTG  3698030
14803    5332419           ....T....TT..GG...G.A.G...A...AAGT...G............G..  5332471
14803    7789866          ..C..T....T...G....G.A.....A...AGGC...G............C..  7789919
14803    10765555           ........TC.TG....GAA.....A....A.AT.C.A..............  10765606
14803    12029975          .........T.C.G..A.G.A...CAA..GAA.C...G............C..  12029923
14803    2889018          ..C...........G.C..G.A.....A...TG..T..G........G...G..  2888965
14803    10334879             ......T.C..T...G.A....TA...AG.C..TG.............T.  10334928
14803    12088348           ..........C.G..A.GAA.....A............A.....A.T..GG.  12088297
14803    13482651           ..........C.G.G..G.A.....A...T.TA...G...........C.T.  13482702
14803    1497840          ..A.......A.C.G....G.A.....A.....T....GT...........G.T  1497893
14803    2225457          .......C..TGC.G.A....G.....A...AA.T.A.G.....A......G..  2225510
14803    7739490              ......T.C.G......A.....A.A.AG.C...T...........C...  7739539
14803    8703477            ........G.C.G....CAA...CAA...AG.T...G...............  8703426
14803    11556789         ..........T...TT...G.A.....A..TAG..............CA..C..  11556842
14803    6558437             .......T.C..G.....A..T..ACT..TG................C..T  6558487
14803    8931169               .....A.C.G.A..G.A.....A...AG.T...G.....A......G..  8931217
14803    11689753            .......T.C.G......A...CAA...........A.........C.T.T  11689803
14803    13457618            .......T.C......GAA.....A...AA.C...G............GT.  13457668
14803    12072738                                                ............G..  12072752
14803    9975058             ..A....T.C.G....G.A.......A.AA.A..TG............G..  9975008
14803    11277764              .....T..GG..A.G.AC....A...AA.C................G..  11277812
14803    12163950            .......T......T.G.CT....A.A.T...G..GA..C.AG........  12163900
14803    36760                  ....T.A.G......A.....A......AG........TG.....G..  36713
14803    1174815                                .....A...--...C.G..G............  1174844
14803    6645872              ......T.C.GT.....A.....A...AA.A................G.T  6645823
14803    11692920              .....T...G....G.A.....AA..AA.C...G............G.A  11692968
14803    12340992                                                ............G..  12341006
14803    4899767                                                .............G..  4899782
14803    8761327               .....T...G....G.A..T..A..TAA.C..G-.........T..T..  8761280
14803    2463257                                                 ............G..  2463271
14803    4503064                                                 ............G..  4503078
14803    9180328          ..G..T....T.C.GC...G.A.....A...A..T...GC..............  9180275
14803    9825496              ......TTC.G....G.A...A.A...AA.C................G..  9825447
14803    9968775                ....T...G.A..G.A.....AAT.TG.........G........GT.  9968728
14803    11223405             ......T.G.GT...G.A.....A...AG.C...G.........T..G..  11223454
14803    11411979                                                ............G..  11411993
14803    11491616             ......T.CC.....GTA.....A...T...G..CA...G.......G..  11491665
14803    882438                                                  ............G..  882424
14803    6981553                                            .................G..  6981572
14803    255513           ....T.....T.C.G....G.A.....A...AG.C..GG............G..  255460
14803    2452799              ......TGC.G.....AA.....A..TTG...........A......G..  2452848
14803    3292812    ......T.........T.G....A.G.A.....A...AG.T...G.C.G........GT.  3292873
                            \ \                                                 
                            | |                                                 
                            A T
14803    6667734              ......T.C.G.....AG..T..AA..T......GAG............T  6667685
14803    9696402              ...C....C.G....GTA.....A........T.GT............TA  9696353
14803    10303714             ......T.C.G....GAA.....A..G...T.C.G...GG.......T..  10303763
14803    12218606           ...T....G.C.GG...G.A.....A.A......TC.............GTA  12218555
14803    13373597              .....T.C.G....G.A.....A...TG.T...................  13373645
14803    10713294               ....T.C.G....G.A.....A...............GA......G..  10713341
14803    13685806                ...T...G......A.....A...AA.C...G............TT.  13685760
14803    13983107              .....T.C.G......A.....T......A..TG..CT........G..  13983059
14803    2182064       .............T...G....G.A..T..A...AG.C...G............G..  2182008
14803    10926477              .....T...G......A.....A......AG..G.G.G.A...T..G..  10926525
14803    11842819              .....T.C.G....G.AG....A...AA.C................G..  11842867
14803    12831345              .....T.C.G..A.G.A.......A........G.A.....A....GT.  12831393
14803    13403856              .....T.C......G.A.....A...AGGC...G............G..  13403904
14803    1597060           .........T.C.T....G.A.....A...AA.T.C.G............G..  1597113
                               \                                                
                               |                                                
                               T
14803    1616642               .....T........G.A.....A...TG.T.A.GA...........T..  1616594
14803    2201406               .....T.C.G.G....AC....A..GT...........G.G....CC..  2201358
14803    10388654              .....T.C......GAAT....A...TG....C.............G..  10388702
14803    10531954              .....T.C.G....G.A.....A.A.AG.C..C.............G..  10532002
14803    11227873              .....T.C.G....G.A.....A...AA.C...G............G..  11227921
14803    11550953              .....T.C.G....G.C.C...A.T..T......A.C..A.........  11551001
14803    1880528    ..A...T........CT...T....G.A.....AA.G.A........C.........C..  1880589
                                \                                               
                                |                                               
                               TC
14803    2193780                ....T.C.G....G.A.....A...A.............CCC...G..  2193827
14803    8744927                ....T...G......A..T..A...........A.......G...GT.  8744974
14803    9845509                ....T...GT...G.A.....A.......G..G...C..G.G...G..  9845556
14803    12162709         ..........T...GT...GAA.....A...AG.....G.........T..C..  12162765
                                \                                               
                                |                                               
                              CTG
14803    13687739              .....T.C.G.CA...A.....A.......G..CAG...A.........  13687787
14803    4897182               .....G.A.G....G.A.....T.A.AT...T.GT.............T  4897134
14803    8819773                ....T...GT...G.A.....A..TAG.C...G..G............  8819820
14803    9729650               .....T...GT...G.A..TG.A....A......CC...A.........  9729602
14803    10295081               ....T.C.C..C.G.A.....A..T...T...G............GT.  10295128
14803    13669904       ............T.C.G..A.G.A.C...A...........C.......G...C..  13669961
                            \    \                                              
                            |    |                                              
                            A    G
14803    3553923               .....T...G....GCC.....AA.............C.....TA....  3553875
14803    6297241                 ...T.C....C.G.A.....A.C.TG.....G..C............  6297195
14803    6344687                 ...T.C......G.A.....A...AG.C...T...............  6344641
14803    7263271               .....T...G....G.A.....A.T.A...G..G............G..  7263223
14803    11293714       ............T.C......G.A....AA...AGGC...G..G..A......G..  11293659
14803    11869936              .....T.C.G...G..A.........TG.....G............G.A  11869984
14803    11971455              .....T.C.G.A..G.A..T.A...........G.........T..GT.  11971407
14803    3810237              ......T...G....G.A.....A...AG.C................G..  3810286
14803    7841811                 .....G.G....G..................GA....A.A.TC.C..  7841765
14803    13070280           ..T.....TGC.G....G.A.....A...A.............G.....CA.  13070229
14803    10979171   ......TC...AC...-.C.GT...G.A.....A...AG.C...G............G..  10979229
14803    11441495         ..C.......-.C.GT...G.A.....AA..AA.C...G...............  11441443
14803    14056104              .....T.C.G.....CG....A...........G....G..C....T.T  14056056
14803    3658291                                ....AA....G.C...G............G..  3658260
14803    134307         ...C........T.G.G...GG.A.....A.T.....GA..A...G..........  134250
                                \                                               
                                |                                               
                               TT
14803    5183117    ......TC.T.A....-.GG.....G.A..T..A...........AA..........G..  5183175
14803    2456993                         ....G.A.....A...TT...C.G............G..  2456955
14803    13325722              .....T.C..G...........A.......G..CT.....G.....G..  13325674
14803    9331216                         ....G.A.....A...AA.T.C.-............C.T  9331179
14803    645067                                                  ............G..  645081
14803    1337386                      ..G....G.A.....A...A......TA...........G..  1337427
14803    2987336               .....TG..T....G.AC....A.A.AA.T...-..G..A.........  2987383
14803    11225665                        ....G.A.....A...AG.C..C.............G..  11225627
14803    12418520        .........C...G.G....G.A.....A.T.TT..................TT.  12418464
                                \                                               
                                |                                               
                               TC
14803    2890554                                                 ............G..  2890540
14803    6894632                                                 ............G..  6894646
14803    12783489                                                ............G..  12783503
14803    2265104                                                .............G..  2265089
14803    7199622                                                  ...........G..  7199609
14803    948671                  ..A..G.T.....--.....A.........GG.........T..T..  948625
                                                         \                      
                                                         |                      
                                                        TG
14803    9337950        ............T...TG...G.A.....AA..AA.C...G............-..  9338004
14803    9190516                                              ..G....TT......G..  9190533
14803    14023794                                               .............G..  14023809
14803    540904                                                  ...............  540890
14803    11205631                        ....G.A.....A...AA.TG..G............G..  11205669
14803    4018430         .............C.G....G.G.....A...AGGC...G.....C......-G.  4018483
14803    11678611                   ....G......A.....A...AG.C...G............G..  11678568
14803    1558834               .....T.C.G............A.T.......GG.....CCA.......  1558882
14803    10222481                         .....A.....AA..AA.C................GA.  10222444
14803    8144903                         ......A.....A...T.T....CA....A.......G.  8144941
14803    11430101                                                ............G..  11430087
14803    12024850                        ....GA......A..GT..C...G.....A.........  12024888
14803    7919385    ........C.......A.A........A..T..A....A..G..GT.C....C....GG.  7919321
                          \              \                                      
                          |              |                                      
                         TC            GAG
14803    9302302          ..........T...T....G.A.....A...AG.T...G............G..  9302247
                                          \                                     
                                          |                                     
                                         GT
14803    8131182                                                 ............G..  8131168
14803    10058632                       .....GA...T..A.C.........A...........G..  10058593
14803    1000273            ........T.A....A...A..G..A..............G........     1000321
14803    12431157          .........T.C.G....-.A.....A...AA.T..GG...............  12431208
14803    12228763             ......T.C......G.CG....A...TG.......G.T..........T  12228817
                                                                             \  
                                                                             |  
                                                                         TAACG
14803    2893276                         ......A.....A...A.....GG....G..........  2893238
14803    7756890                                ...G.A..........T.GG...G.....G..  7756859
14803    10525541             ........C...----.A.....A...T.T.....A..G........G..  10525496
14803    13375515                         .....A.....A...AT...........A......G..  13375478
14803    9593029             .......T...G.-....A....AA.....T....C..AC.........T.  9592979
                                                  \                             
                                                  |                             
                                                  A
14803    12091462                                 ..A........G..G...C..G........  12091433
14803    12739823                               .....A...AG.C................G..  12739792
14803    8664526          .............TT.A....--....A...A.TC...GA...........G..  8664579
                                    \                                           
                                    |                                           
                                   TA
14803    8946490                                  ......TA.T.................GT.  8946519
14803    7748490               ....AT...G......A..-..A....T......C.C............  7748443
14803    8101751                                                .............G..  8101766
14803    185461             ..T.....T.C.G....G.A.....A........A.....--.....A.G..  185510
14803    3984261                                    .....ATT....G............G..  3984234
14803    7632484                                                 ............G..  7632498
14803    8241981                                                 ...............  8241967
14803    11931929                    ...G......A.....A...AG.C...G............---  11931968
14803    10478243              .....T...G....G.A.C...A...T...........--.........  10478197
14803    8152215               .....T...G....G.A.....A...AA.C.-..............G..  8152168
14803    12956127          .........G.C..T.....A.....A...AA.T....A..T.....T..G..  12956073
                               \                                     \          
                               |                                     |          
                               A                                     T
14803    2756448                                                 .....AG........  2756462
14803    3466301               .....T..GG.A....A.....A.....T......C.T-......C.T.  3466348
14803    8100061             .......T.C.GGG..G.A.....A.............A............  8100112
                                                                   \            
                                                                   |            
                                                                   G
14803    2329024     .....-.......C.T.C.G....G.A.....A...AATC..G-............G..  2328968
14803    2128364             .....C.T.C.G....G.A.....A....................T..G..  2128313
                                                                  \             
                                                                  |             
                                                                  T
14803    8971608             .......T...G..A.G.A.....A...AA.C..G.-...........G..  8971657
14803    11141366            .......T...G....G.A.....A...AA.C..C.-...........G..  11141317
14803    13201158              .....T...G......A....TA.....T.................C..  13201207
                                                                  \             
                                                                  |             
                                                                  G
14803    5187607                                           .....G....T.........T  5187587
14803    7680785               .....T.C.G....G.A..G..A...--...CG.............G..  7680831
14803    12140800              .....T...G....G.A.....A...AA.C..G.-...........G..  12140753
14803    13816670             ......T.C.G....G.A.....A..TAA.C...-............G..  13816622
14803    2042932                                            .................C..  2042913
14803    13279925              .....T.C.T....G.A.....A...AA....G-.........T..G..  13279972
14803    344932                .....T.C......G.A.....A...AA....G-...............  344885
14803    7638936               .....G.C.G......G.....A...AA.C...-............G..  7638889
14803    8673498               .....T...G....G.A.....AA..AA.C..G-............G..  8673545
14803    356358                .....T.C..T.C...A.....A.T.....G..-..G.........G..  356405
14803    10985724            ..T....T.C.G....G.A...C.A...--.....G............G..  10985772
14803    11377562              .....T.C......G.......A...AA.C..G-............G..  11377609
14803    13672511              .....T...G......A.....A...AA.TG.G-...C........G..  13672558
14803    13745131              .....T.C......G.A.....A...AA.C..G-...............  13745178
14803    13406292              .....T.C.G.C..G.A.....A...AA....G-............G..  13406339
14803    13700457              .....T.C.G....G.A.....A...AA.C..G-............G..  13700410
14803    7128523            ..T.....T.C.G....G.A.....A...AA.T-..G............G..  7128473
14803    7974250               .....T.C.G....G.A.....A...AA.C..G-............G..  7974203
14803    11632790              .....T.G.G....G.A.....A...AAGC..T-............G..  11632743
14803    11746579              .....T.C.G....G.A...C.A...AA.....---..........G..  11746624
14803    12111705              .....T.C......G.A.....A...AA.C..G-............G..  12111658
14803    11458923         ..........T.C.G......A.....A...A...T..--..............  11458870
                                                          \                     
                                                          |                     
                                                         GG
14803    6847589                ....T.C.G....G.A.....A...AA....G-............G..  6847543
14803    8259339                             ..G.....A...AA.A..G-..G............  8259372
14803    2237523               .....T...G.CA.......A..CAGG.....--............T..  2237477
14803    2842378         .......T...T.C.G....G.A.....A..T----...G............G..  2842428
14803    10793134              .....T.C.G....G..........AT.....--.......ATGG....  10793088
14803    10004528              .....T...GG...G.A.....A...AA.C..--...........C...  10004482
14803    10250226                                                ............G..  10250240
14803    13853720               ....T.C......G.A.....A...AA.C..G-............G..  13853766
14803    14019172                                                ............G..  14019158
14803    5238107               .....T...C....T.A.....A....ATC.-...........T..G.T  5238154
14803    12835459         ..........-...G....G.A.....A.T.--..................G..  12835409
14803    7192452               .....T..GG....G.A.....AA....C-...G............G..  7192405
14803    12803178         ..C..T....T...G....G.A....AA...----...G............G..  12803227
14803    1962528              ........C.G....G.A.....A...T......GA...........G..  1962580
                                                           \                    
                                                           |                    
                                                         TAG
14803    11866018         ..C...........G....G.A.....AA..........--.....A.T.....  11865965
                                                         \  \                   
                                                         |  |                   
                                                         T  T
14803    13875092                ...T.C........A.....A.T.AA....G-............G..  13875047
14803    10347788               ....T.C......G.A.....A....A..-...............GT.  10347834
14803    2290714                ....T.C........G.....A.....T..-.G.........A..GG.  2290667
                                                                   \            
                                                                   |            
                                                                   C
14803    7139376           .....--....C.G....G.A.....A...AG.C..G-............G..  7139425
14803    13643557              .....G.C.G..A...A..T..A...T...-..GT...........G..  13643510
14803    7299599                        .......A......A.G...-....A.G..A......G..  7299637
14803    2655880                 .....C.C....G.A.....A...AA.C.-.G............G..  2655925
14803    6144708                 .......--...-.A.....A.........G-.....A.T.A...T.  6144750
14803    4099125             .......T.C.GC.....A.....A.A.--.......--............  4099079
14803    1810163             ....A......G....G.AC..A..CA.A.....GT-........T..G..  1810113
                                     \                                          
                                     |                                          
                                     T
14803    6029981                                                ................  6029996
14803    11682934            ..T....T.C.G....G.A...CAA.........--............G..  11682884
                                                         \                      
                                                         |                      
                                                        AG
14803    3873273                                        .......--...............  3873294
14803    4028187              ......T.C.G....G.AC........--...........T......G..  4028138
                                                              \   \             
                                                              |   |             
                                                              T   G
14803    12365922              .....T.C.G....G.A.....A...A......--...........G..  12365970
                                                          \                     
                                                          |                     
                                                         GG
14803    13862325                                ....A.A..........GG......T.....  13862294
                                                                 \              
                                                                 |              
                                                                 A
14803    12281581                         .....G.....AA.........G.........T.....  12281620
                                                                 \              
                                                                 |              
                                                                AG
14800    3778136               .....T...G......A...C.A.T.T..............A.T..T..  3778184
14800    10668897            .......T.C......G.A.........AG.A...G....GA..G...G..  10668847
14800    25085759         ..C..T....T.C..T...G.A...CAA...AA.C.A..............G..  25085812
14800    1724393     ....T..C.T.....A.C.G....G.A.....A..AT......TA...........G..  1724451
14800    8111438       .....CT......T...G....G.A.G...A...AG.C..C.A..............  8111382
14800    17972944      ..T..C.......T.C....ATG.A.....A.A.AA.T.AGG............G..  17973000
14800    26292102       ....CT......TGC..T...G.A.....A...AG.C..TG...............  26292157
14800    24051409         ..C.......T...G....G.......A.A.AG.C................G..  24051356
14800    16776864         ..............GT...G.A.....A...AA.C...G............C..  16776811
14800    2883519       ...G.........T.C.G......A...CAA...AA.C.........A.....CG..  2883575
14800    719689           .....A....T.C.GC.....A.....T...AG.C....A......A....G..  719636
14800    6097357          ..C.......T.C.G....G.AG....A...T....T.T...G.A......G..  6097410
14800    27470963         ..C.......T.C.G....G.A.....A...TG....CG............T.T  27470910
14800    5511566          ..C....C..T.C..T...G.A.....A...AA.C...G............G..  5511513
14800    8423736          ..C.......T.C...G..G.A..T..A...AAGC.........A......G..  8423683
14800    8485912          .....T....T....T...G.A.....AA..AG.C.A.G............G.T  8485859
14800    16285416         ..C.......T.C.GT...G.A.....A...AG.T..C.............G..  16285469
14800    17420137         ..C.......T...G....G.A.....A..TAG.C...G..............T  17420084
14800    23039591       ....C.......T.C..T...G.A.....A...AATC...G............G.T  23039646
14800    9429538    ........C..T....TGC..T...GAA.....A...AA.C...................  9429599
                          \                                                     
                          |                                                     
                         TG
14800    11338948         ..C....A..T.C.G......A.....A..AAA.C................GTG  11339001
14800    10692414         ..C.........G.G....G.A.....AA.ATGT.....A...........T..  10692361
14800    14472005         ..C.......T.C.GT.A.G.A.....AA..AA.C.............T.....  14472058
14800    22851714         ...G......T...G..A...A.....ACT.TG.....G............G..  22851661
14800    15714397    .....-.C.......T.CCG....G.......A.A.AA.T...G............G..  15714340
14800    18718444         ..C.......T.C..T...G.A.....A...AGGT...G............GA.  18718391
14800    13067073           ..T.....T.C.G....GAA.....A..T.......T............GT.  13067124
14800    6531789          ...T......T...G......A.....A...AG.C...G...............  6531842
14800    14029219         ..C.......T.CGG......A.....A...AG.T...G...............  14029166
14800    17600878         ..A.......T.C.G......A.....A..AAG.C.............T..G..  17600931
14800    188709           ..C..T....T.G.G....G.A.....A...AA.C...G............G..  188762
14800    616259           ...T......T.C..T...G.A.....A...AA.T...G............G..  616312
14800    1428255          ..C.......T...GT...G.A....AA...AA.C................G..  1428202
14800    3443289          ..C.......T.C.G....GAA.....A...TG..T..GA...........G..  3443236
14800    8880474          ..C.......T.C.G..A.G.A.....A...AG.T..C.........G...G..  8880421
14800    9391378          ..C.......T.C.GG...G.A..T..A.A.AA.T................G..  9391325
14800    9911538          .....TG...T.C.G....G.A.....A...AA.C...G............G..  9911485
14800    10865802           ..T..A..T...GT.....A....AA...AA.C...G............G..  10865751
14800    14370115        ..G..T.C...T.C......G.A.....A.A....A.A...........T..GA.  14370061
14800    14494714         ..C.......T.C.G....GAA.....ATC.T.....T..........T..G..  14494661
14800    14637187         ..........T.C.GT...G.A.....A...AG.C...G............G..  14637134
14800    16519482         ..C.......T...G.A....A.....A...AA.A...GA...........G..  16519535
14800    17102226          ...T.....T.C.G....GTA.....A.A........G............T..  17102174
14800    18022542         ..........T.C.G....G.GT....A...AGGC...........A....T..  18022595
14800    24380196         ..C.......T.C..T...G.A.....A...AG.T...G............G..  24380143
14800    27044840           ........T.C.GT...G.A.....A.AAAA.C...G............G..  27044891
14800    6240215          ..G.......T.C.GTG....A.....A...AG.C........CA......G..  6240162
14800    6618466          ..C.......T...T..TTG.A.....A...AG.C...G......AA....G..  6618519
14800    8815465          ..........T...G....G.A.....A...TAGTG..G............G..  8815518
14800    10844494         ...T......T.C..TG..G.A.....A...AA.T...GA..............  10844441
14800    12597695         ..C.......T.C.G....G.A.....A....A.C...G..G..A...T..GT.  12597642
14800    13027629         ...T......T.C..T...GAA.....A...AG.C.A..............GT.  13027576
14800    14876334       ....C....C..T...GC...G.A.....A..TA..C...G....TA......G..  14876389
14800    22061310          ...T.....T.C......T.A.....A......AG..T.......A.T..GAT  22061362
14800    24307712         ...T......T...G....G.A.....A...AA.C.AG.............G..  24307765
14800    24735497         ..C.......T.C.G......A.....A...TG............AA.T..G..  24735444
14800    2369906    ................A.C.G...C..A...AAA..TT......T............GT.  2369845
                          \                                                     
                          |                                                     
                         TC
14800    978245             ..T.......C.G...G..A.....A.................AC....G..  978296
14800    3274836           ...T.....A...GT...G.A..T.T....T......G............GT.  3274784
14800    15285637              .....T...G....G.A....ACA..AA.C....A...........G..  15285589
14800    8955206           .........T.C.G....G.A.....A...AA.C...GA...........G..  8955258
14800    2121182             ....C..T.C.G....GAA.....A.A........G............G..  2121132
14800    9480046           .........T..G.T...GAAG....A...AA.C................G..  9480098
14800    9673206             .......T.A.G....G.A...CAAA..AA.T.A..............G..  9673156
14800    8903539              ......T...G....G.A.....A...AA.C................G.T  8903490
14800    6542998          ..........T...G....GAA.....A...AA.T..................T  6542945
14800    26684069         ..C.......T.C.GT...G.A....AA...AA.C...................  26684122
14800    2879049               .....T.C.G....G.AT....A...T.............CA....T..  2879001
14800    9892862            ..T.....T.C.G..A.G.A.....A...AG.C................G..  9892811
14800    22328371         ...T.A....T.C.G......A.....A...AGGA..C.............G..  22328318
14800    25817042         ..C..T....T.C.C......A.C...AA..AA.C................G..  25817095
14800    26015356         ....T.....T...G.A....A.....ATATT................T...T.  26015409
14800    27408185         ..A.......T.C.G....G.A.....AA..AG..................G..  27408132
14800    10833768      .....-.T.....T..TGT...G.A....AA...TG..........G..C....G..  10833713
14800    10931672         ...T........C.G......A.....A...AATC...GT...........T..  10931619
14800    11677303         ..C.......T.C.G.A..G.A.....A...AA.T...G............G..  11677250
14800    17640753         ..........T.C....A.G.A.....A...AAGCC..G............G..  17640806
14800    19362668         ..C......CT.C.GT.....A.....A...AG.C...G............G..  19362615
14800    25033647             ......T.C......G.A..T..A...AG.C...G............G.T  25033696
14800    28330326           .....C..T.C.G....G.A.....A...AA.C.A.G......A.....G..  28330377
14800    4862241               .....T.C......G.A.....A...AA.C..G-...........CG..  4862194
14800    23178248           ..T.....T.C......G.A.....A.A...........G.CA......G..  23178197
14800    8510464             ...........G..A.G.A.....A......AG.....G.G.......G..  8510414
14800    9843680             ...T...T.A.G....G.A.......T.AG.....G............G..  9843630
14800    16031365              .....T.C.G....G.A.....A...AG.C...G............G..  16031413
14800    3527501                                                 ............G..  3527487
14800    6683725                                                  ...........G..  6683712
14800    12481389                ...T...GT.....A.....AA.TA...................G..  12481435
14800    16974811               ....T.C......G.A.....AT.......A.G...........GGA.  16974858
14800    17736512            .......T.C.G....GCA.....A.A.AG...........A...T..G..  17736462
14800    678339                                                  ............G..  678325
14800    17861536                                                ............G..  17861550
14800    20942077                                                ............G..  20942063
14800    236979              .......T.C.G....G.A.....A...AG.C...........CG...G..  236929
14800    1766091               .....T.C..G...T.A.....A.A.AA.C..T.....CA.........  1766043
14800    2727966           .........T...G....G.A....AA...AA.C...G............G..  2727914
14800    6497075             .......T..GG....G.A.....A.ATGG.....G...............  6497025
14800    9249536               .....T.C.GT...G.A.....AA..AA.C...G............G..  9249584
14800    11785482          ...A.....T.C.G...T..A.....A.......GCTGA...........GT.  11785430
14800    13172320              .....T.C.CT...G.A.....A.A..G....TG............GT.  13172272
14800    15004077              .....T.C...C..G.A..TG.A...AA....TG............GG.  15004029
14800    17139315            .....C.T.C.GT...G.A...C.A...AG.C....T...........G..  17139265
14800    20803271              .....T.C.G....G.A.....A...AA.CT..G............G..  20803319
14800    24664476            .......T...G..A.G.A....AA....A...ACT............G..  24664526
14800    25153209         ..C..T....T.C.G...GG.A....A....TA...A......G.......G..  25153156
14800    18298935                                             ..G............G..  18298952
14800    1524415                 ...T........G..G....A..T....................GT.  1524369
14800    2041167               .....T.C......GA...T..AA.........G............G..  2041119
14800    8506815                                              ..G............G..  8506832
14800    27022325                                                ............G..  27022311
14800    8570862                                                 ............G..  8570876
14800    26656958               ....T...G............A...AA.C.......G........G..  26656911
14800    7677125             .......T.C.G....G.A.....A...TG...............G..G..  7677175
14800    13560969         ..C.......T....G.....A.....A...TG..G..G...G...........  13561022
14800    26119317               ....T.C....A...A......CAT.TG.................T..  26119364
14800    8325005              ......T.C.G...C..A.....A...AG.C...T............G..  8324956
14800    9037440              ......T.C.G..A.G.A.....A...A............A......G..  9037391
14800    13075497             ......TCC......GAA.....A...............G.......GT.  13075448
14800    16006194                ...T.C.G....G.A.....A....T..........CA......GT.  16006148
14800    27936304             ......T...G....G.A....AA..AA............A...T.....  27936353
14800    14015915                                                ............G..  14015901
14800    26784785                                                ............G..  26784771
14800    5332847                                                 ............G..  5332861
14800    7204312                                                 ............G..  7204298
14800    9687533                                                 ............G..  9687519
14800    80392                                                   ............G..  80378
14800    811352                                                  ............G..  811366
14800    5350115                                                 ............G..  5350101
14800    6018225                                                 ............G..  6018239
14800    6937914          ..C.......T...GT...G.......A...AGGC..CG............G..  6937967
14800    9244942                                                 ............G..  9244928
14800    9567717                                                .............G..  9567732
14800    9967770                                                 ............G..  9967756
14800    11546688                                                ............G..  11546674
14800    12748844                                                ............G..  12748858
14800    16764222         ....T.....T.C.G....G.A...A.A...AA.....G............GT.  16764169
14800    17665347              .....T...G..A...A..T.AA..T.....A.............CCT.  17665299
14800    18726488                                                ............G..  18726474
14800    24489878              .....T.C.G......G.....A...AT...A.G..G.........GTT  24489830
14800    25099357             ......T.C......G.A....AA...AA.C...G............G..  25099308
14800    26183841               ....T...G....G.A..GG.A...A................T..TT.  26183888
14800    29113989                                             ..G............G..  29114006
14800    956804            ......G..T.C....A.G.A.....A...T...GC........CA.......  956857
                               \                                                
                               |                                                
                               T
14800    1709107                                                 ............GT.  1709121
14800    3858785          ......T...T.C.GT...G.AG....A...AG.C..................T  3858838
14800    4776969                                                 ............G..  4776983
14800    6059740                                              ..G...........CG..  6059723
14800    6141312                                                 ............G..  6141326
14800    6661305              ......T...G...GG.A...G.A........C.............CGA.  6661256
14800    7726287                                                 ............G..  7726301
14800    9289420              .....GT...GG.....A.C..TA...AG.C.....A..........G..  9289469
14800    10490283                                             ..G............GT.  10490266
14800    10848848         ........C.T.C.GG...G.A.....A...AA.T...T............G..  10848795
14800    13262520                                                ............G..  13262506
14800    19472364              .....T.C.G.C....A.GT..A....AG..C...........T.....  19472316
14800    27349572                                               .............G..  27349587
14800    3850671               ..C..A...TT...G.A.....A....A.A...G.....A......G..  3850719
14800    17828477              .....T.C.G....G.A.....A......C.A.G............G..  17828429
14800    16883683                ...T...G..A.G.A.....A...AA..G..G...............  16883637
14800    6267727             ...G...T...G.....AA.....A...T......G.....C.C....G..  6267677
14800    7919895               .......C.G....G.A.....A...A......G............GTT  7919847
14800    12401255              .....T.C......G.A.....A...A..A...G...........CT..  12401303
14800    17198807              .....T.C......G.A.....AA..AA.C................G..  17198759
14800    402283            .........T...G....G.A.....A...AG.C................GG.  402336
                               \                                                
                               |                                                
                               T
14800    1555369               .....T.C........A.....A.T.TG....C.............G..  1555417
14800    3785127           ...T.....T.C.G......A.....A...........ACA......T..G..  3785179
14800    8360096               .....T.C....A.G.A...A.A...A...G...........C...G..  8360048
14800    8363080             .......T.G.G....G.A.....A...AA.T...G...............  8363030
14800    16224458                .....C.CC...G.A.....A.....T....GA.............A  16224504
14800    18047496              .....T.C......G.A.....A...TG..C..G............G..  18047544
14800    10534735         ......G...T.G......G.A.....A...AA.A.............T..G..  10534681
                               \                                                
                               |                                                
                               T
14800    8800987                 ...T.C.G..A...A.....A...AAGC...G............GT.  8801033
14800    18626958       .......-....T...G..T...A.GT..A...T......GC...........GT.  18626904
14800    23640452          .........TG..T....G.A.....A.A....T.A.G.....A......T..  23640399
                               \                                                
                               |                                                
                               T
14800    2360301               .....T.C......G.A.....A...AA.C..GGT...........G..  2360349
14800    2438383               .....T.C.G....G.A.....A......AG..G............G..  2438335
14800    9321574               .....TG..G....G.A..T..A...AA.C...G............G..  9321526
14800    9493841               .....A...G...GG.A.....A...........A.G....AGTC....  9493793
14800    10558567              .....T.C.G......A..A..AA.......AGT.....A...T..G..  10558519
14800    10992680              .....T.C.GT...G.A.....A..GAG.C..C................  10992728
14800    14211420              .....T.C.GT...G.A.....A...AA.C...G....G.......G..  14211468
14800    22966602                                                ..G............  22966588
14800    26390160              .....T.C.GT...G.A.....A...AAGC............G......  26390112
14800    28304981                ...T.C.G....G.A.....A...AA.C....A....A......G..  28305027
14800    3110902       ....C........T.C.G.GA...A.....A...T....A..C.A.G.....A.G..  3110844
                               \                                                
                               |                                                
                              TT
14800    12957967              .....T.C.G....G.A.....A..........G...G.....T..T..  12957919
14800    4252466               .....T.C.C......A.....A..A.......T.......A.T..GA.  4252418
14800    7544101              ......T...G....G.A.....A...A....T.G.....A.........  7544150
14800    27316926               ....T.C.G....G.A.....A..TA....A.G............G..  27316879
14800    9642865                 ...T.C.G....G.A.....A.A....A....C.C.G.......G..  9642819
14800    10975571                ...T.C......G.A.....A...ATT....G.........T..G.T  10975617
14800    579177                 ....T...G....GAA.....A.....GT....T...........G..  579130
14800    1839834              ......T...G....G.A.....A.A.AA.CG..G.........T..G..  1839785
14800    3751728              ......T.C.G......A.....A..TTG.C...G............G..  3751777
14800    3997227                ....T...G....G.A.....AA..A..A.A....A..A......G.T  3997180
14800    16592529               ....T..GG....G.A.....A...AA.A...G............G..  16592482
14800    19683627               ....T.C.G..A.G.A.....A..TT.....T.......G..T..G..  19683580
14800    25198195               ....T.A.G..A.G.A.....A...AG.C................G..  25198148
14800    2715392               .....T.C......G.A.....A.T.T......G...............  2715344
14800    2844868                 ...T.C......G.A...CAA.A..T.....G.C.............  2844914
14800    6225589                ....T.C......G.A.....A.......GA.G.GC.........T..  6225636
14800    6232263               .....T.C........A.....A.A...........G.TA.A....T..  6232215
14800    7609467               .....T.C.T....G.A.....A...T............A...T..GT.  7609419
14800    10832929              .....T...G...TCAA...A.A.........G.............T..  10832977
14800    15575882                ...T.C......G.A.....A...AG.C...G............G..  15575928
14800    20152744              .....T.C.G....G.A.....A.A.....G...A........T..G..  20152696
14800    23766853              .....T.C.G....G.A.....A..........G............G..  23766805
14800    386658             ..T.....T...GT...G.A.....A...A....C.G............G..  386607
14800    19242372              .....T...GT...G.A.....A...AA.C...G............G..  19242324
14800    695225                 ....T.C.G....G.A.....A......T...G............G..  695272
14800    28115793               ......C....A.G.A.....A.A........G.......A....G..  28115840
14800    1518438         ......T....T.C.G....G.A.....A...A......G............G..  1518494
                                 \                                              
                                 |                                              
                                AT
14800    2840596               .....T.C.G....G.A.....AA......G........A......G..  2840644
14800    9023921          ..C.......T...G....GAA...A.A...TG..................G..  9023868
14800    4373316                ....A.C.G....G.A.....A..........G.....A..T...CA.  4373269
14800    15044562               ....T.C......G.A.....A............GG..A......G..  15044515
14800    7090854                ....T.....G....ATG..AA....T.T..G..G.............  7090807
14800    16292708               ....T.C...G..G.A.....A..TG..............A....GT.  16292661
14800    16800357               ....T......A....C...AA...AGT.G.....C.........GT.  16800404
14800    26939515               ....T.C......G.A.....A...T...G..G.....A..C...GT.  26939468
14800    16973189              .....T...G......A.....A.A..T....TCA.G............  16973141
14800    17733669            .......T.C.G....G.G.....A...TG.....G............G..  17733720
                                     \                                          
                                     |                                          
                                     T
14800    4045158                 ...T.C.G....G.A.....A.......G..G............G.T  4045204
14800    9640623                 ...T.C.G....G.A.....A..T.A...T.....G....G...G..  9640577
14800    22303972              .....T...G....G.A.....A.......CA.G............T.T  22303924
14800    2333601         ...........-.C.G.A..G.A.....A.A.........C...........T..  2333546
                                \                                               
                                |                                               
                               TC
14800    17117806       ..............C.G....G.A.....A...T......G.C.....A....T..  17117861
14800    3367841                  ..T........G.A..T..AAT.T..A.A.................  3367796
14800    14721345                                                ............G..  14721331
14800    13118640                                                ............G..  13118654
14800    13018474              .....T.........AA.C...A...----...-............G..  13018431
14800    8503474                                                  ...........G..  8503461
14800    12764391              .....T.C.C....G.A.....A.......G..G............G..  12764439
14800    16469538             ......-.C.G....G.A.....A.T.AT.C................GA.  16469586
14800    8063423                                                 ............G..  8063409
14800    18887482           ..T.....-.C.G....G.....A.A...........A........T..GTT  18887432
14800    12196798                                                ............G..  12196784
14800    7909018              ..........GT.A.G.A.....A...AG...A.G............G..  7908969
14800    9783654                                                  ...........G..  9783641
14800    11733929         ..C.......T.C.G....G.AG....A...A....A...........T.....  11733876
14800    16426591                ...T...G....G.A.....AT...T.........CTT.........  16426637
14800    27364335                                                 ...........G..  27364348
14800    13140686                                                ............G..  13140672
14800    18501310                                                ............G..  18501296
14800    26048338                                               .............G..  26048323
14800    2509533                       ......G.A.....A................A...T..G..  2509573
14800    7531446                                                 ............G..  7531460
14800    16427425                                                ...............  16427439
14800    19963921                                                ............G..  19963907
14800    2925073                                                 ............G..  2925087
14800    11542094                                                ............G..  11542080
14800    16505319                                                ............G..  16505333
14800    89007                                                  .............G..  89022
14800    440594                                                  ...............  440580
14800    5582972                                                 ............G..  5582986
14800    7805751                                                 ............G..  7805765
14800    13561737                                                ............G..  13561751
14800    24368439                                                ............G..  24368425
14800    26660020                                                ............G..  26660006
14800    26701909                                                ...............  26701895
14800    29189388                                                ............G..  29189402
14800    2234597                                                 ............G..  2234611
14800    3791804                                                 .....A......G..  3791818
14800    4087620                                                 ............G..  4087634
14800    8234148                                                .............G..  8234163
14800    8299963                                                 ............G..  8299977
14800    12403275                                               .............G..  12403260
14800    19849315                                               .............G..  19849330
14800    21028553                                                 ...........G..  21028540
14800    28201224                                                 ...........G..  28201211
14800    18323019                                                ............G..  18323033
14800    17540420                                                ............G..  17540406
14800    26496707                        ......A.....A..AA.......AA..T.......GT.  26496745
14800    2094433                                                 ...............  2094447
14800    2438765                ....T...G......A..T..A....T.....G.GG.T..........  2438718
14800    9766735               .....T...G............A...AA.C..-GT....A......G..  9766688
14800    2831549               .....T.C....-...A..A......AA.T..G-............G..  2831596
                                                      \                         
                                                      |                         
                                                      A
14800    1285205          ..C.......T.C.G..A...A.....A...............CA...T.....  1285151
                                                                              \ 
                                                                              | 
                                                                              C
14800    19245266                                                ............G..  19245252
14800    4201899                          .....A.....A...AG.C..............A.G..  4201862
14800    16808231                       .....G.A.....A......AG..GT........T..G..  16808192
14800    2945372             .......TG..G..A.G.A.....A...A..C............G...G..  2945322
14800    27810896                         ...G.A.....AA..AA.C................G..  27810859
14800    1798974                       ..T.....A.....A.A.AA.C.A..............G..  1798934
14800    4360403                          .....A.....A...AG.A.............A..G..  4360366
14800    11538550              .....T.C.G....G.A.....A..GA............C......G..  11538598
14800    21016051             ......T...G......A..T..AA..AG.....G............G..  21016002
14800    27266835                     ..G....G.A.....A..AA..C..G.............C..  27266876
14800    28649252                        ....G.A.....A...AA.T...........A....G.T  28649214
14800    16647631                        ......AG.T..A................A......G..  16647669
14800    10269720             ......T.C.G....G.A...G.....T.....C................  10269671
14800    11758875                        ......A..A..A................T......GT.  11758837
14800    7098735          ..G.......T.C.G....G.A.....AA..AA.C................-..  7098787
14800    5637740               .....T.C.G....G.A.....A................A.....C.T.  5637788
14800    7195670                         ..A...A..T..A..........G..AG...........  7195632
14800    7741449                         ....G.A....AA...AG....TG...............  7741487
14800    28768652                        ....G.A.....A...AG...........A......G.T  28768690
14800    2291669                                                 ............G..  2291683
14800    10238116                                                ............G..  10238130
14800    8927739                          ...G.A.....A.......................G.G  8927702
14800    4223049          ............C......G.A.....A..TTG.....GA..........----  4223098
14800    1074260          ..C.........C.GC.....A.....A...AG.C...G............CT.  1074315
                                                                            \   
                                                                            |   
                                                                           TG
14800    4072695                          ...G.A.....A...AG.C...G............G..  4072658
14800    7900931                          ...G.A.....A.............G..A.A...G.T.  7900968
14800    8337175                                                 ............G..  8337161
14800    10745393                         ...G.A.....A...AG.C...G............G..  10745356
14800    15899621           ..T.....T.C.G....G.A..A..A...A......G...............  15899676
                                                                              \ 
                                                                              | 
                                                                           CTTG
14800    26420886                         ...G.A.....A....T.A.A....G......T...T.  26420849
14800    26584632                         .....A.....A...AGGT...G............G..  26584595
14800    27695264                       ...A...A.....A..A.......G............G.T  27695225
14800    778534           ..........GC.G.-...G.A.....A...AA.C...G............G..  778586
14800    10786895         ..C...........G..A...A.........TG...A.G.....A....-.G..  10786947
14800    26026191                        .....A......A..A....GT.G.......T....T..  26026229
14800    1874661                                                 ............G..  1874675
14800    28202819                                                ............G..  28202833
14800    5387975              ..........GGGA...A.....A...........A............    5387928
14800    9890170                                                 ............G..  9890184
14800    17217693                                                ............GT.  17217679
14800    13634960                                                ............G..  13634946
14800    17485222               ....T.C.G......A.....A......A...G............G..  17485175
14800    28358813                                                ............G..  28358799
14800    11928246               ....T...G......A....AA.......----............GG.  11928292
                                                         \                      
                                                         |                      
                                                       AAA
14800    24730891                                                ............G..  24730905
14800    3714854               .....T...G......A.....A.......G....G...........    3714808
14800    4012268               .....T.A.G......G....AA..........G.A.......T..T..  4012218
                                             \                                  
                                             |                                  
                                            GG
14800    26607653        ...........T.C......G.A.....A..........G...T...          26607607
14800    3140129                 ....C.G..-..G.A.....A........A....G......TG.G..  3140084
14800    3643131                                .....A...TT..CA.G...............  3643162
14800    6179790                                .....T..........GAGC.........T..  6179821
14800    9621670                       ......GAA.....A..T.T..G...............G..  9621630
14800    29054850              .....A.C..--....A.....A............C....CC....G..  29054804
14800    19543870         ............G.T...G.--.....A..TAA.C...............A...  19543924
                                    \                                           
                                    |                                           
                                  TTA
14800    15965247                                           .................G..  15965266
14800    16481678                               .....A...A............A...A..G..  16481647
14800    21829265         ..C......GT......-..CA.....AA.TGG.T...GA..............  21829317
14800    5019427                                .....A..........T..........C....  5019458
14800    16134684                               .....A.......G...............G..  16134715
14800    690683                                  ....A..........GT....A......C..  690653
14800    6392419                                .....A..........G.AA......A.....  6392450
14800    19277888                               ...G.A.............C......T..G..  19277919
14800    23953606                              ......A...AA.C.................T.  23953638
14800    7013454               .....-.C.G...T..A.....A................C......G..  7013407
14800    16376680      ....C........T..TG.-....G..A...A-.T....C............A.C..  16376736
                               \                                                
                               |                                                
                              TT
14800    18062047                                                ............G..  18062061
14800    23516376                            ..G.....A...........A......AC.C.G..  23516342
14800    5679223                                .....A..........G..G.........G..  5679254
14800    23201616                                                ............G..  23201630
14800    11328214                               .....A...T......T.....A...T..G..  11328245
14800    17341291                               .....A...TG.C...G...............  17341322
14800    27338389                               .....A.A.AA.C...................  27338420
14800    19141110            .......T...G....G.-.....A...AA.T..G.............G..  19141061
14800    12996987                               .....A..TAA.C......C....A...CG..  12997018
14800    16544093            .......T.C.G..-...A.....A.A.AA....GG............G..  16544044
14800    18476785                                ......A.A......TA...........G..  18476815
14800    13129737               ....T.C.G....G.A.....A...AA.C..G-............G..  13129783
14800    27957799         ..........T.C.GT.C.G.A..T......A---....A...........G..  27957849
14800    23155536                                ....A.C.........T..............  23155506
14800    24181115                            ..G...A.A.....T....G............G..  24181149
14800    6211277                                .....A.....TA.A.......A.........  6211308
14800    15702748                                              ............C.G..  15702732
14800    6511279                                  .....C.A.T.................G.T  6511308
14800    6624638          ..C.......T.C.G....G.A.C...AA..AA.C................G..  6624692
                                                                    \           
                                                                    |           
                                                                    T
14800    12445256         ..A.......T.C.G..T.G.-.....A...AA.T...G............GT.  12445204
14800    12792843                                 ...A...A..................CG..  12792872
14800    15916794               ....T..........A.....TTT..T..G............-----T  15916752
14800    25462454         ...T......T.C......G.-...A.AA.TAA.A...G...............  25462506
14800    15434762                                                ............G..  15434748
14800    28711142         ..........T.C.G......A.......-.AG.C...G............G..  28711194
14800    19939084                                 ............A..............G..  19939113
14800    1799436                                    ....TA.T..........A.........  1799409
14800    6075337          ...T......T.C.G....G.A.....A...AA.C.A..............G..  6075283
                                                                  \             
                                                                  |             
                                                                  G
14800    21564002                                             ..G...............  21563985
14800    8718937                                .....A.................AA...C...  8718906
14800    17747664                               ....AA................A.A....G..  17747695
14800    18871949                                                ............G..  18871963
14800    14677966              .......C.G.....TA.....A..T..T.......G........G...  14678015
                                                                      \         
                                                                      |         
                                                                      A
14800    4356842                                                 ............G..  4356828
14800    8017014              ......T.GT.....G.A.....A.ATT...........--.........  8016967
14800    4290600               .....T.C.G....G.A.....A...AA.C..T-............G..  4290553
14800    28869742                                  ..A....................TC....  28869714
14800    16462452                                                ............G..  16462466
14800    5095567                            ...G..A......A......GA...........G..  5095531
                                                     \                          
                                                     |                          
                                                     A
14800    27966976                                                ...............  27966990
14800    693883              .......T.C.G.A..G.A.........A......G...............  693934
                                                      \                         
                                                      |                         
                                                      A
14800    322057             ......A.T..........A.....A...TG.....G...............  322004
                                                                  \             
                                                                  |             
                                                                 GG
14800    6143471                                      .......G...............G..  6143496
14800    7137209                                      ..................A....GT.  7137184
14800    11093299         ..C......CT...G......A....A.--.TG..G..G..C..A.........  11093248
14800    17997118              .....T...T....G.A.....AA..AG.C...G...G........G..  17997069
                                                                     \          
                                                                     |          
                                                                     T
14800    26327475            .......T........G.A.....A.A.TG..............G...G..  26327529
                                                                   \            
                                                                   |            
                                                                TAAG
14800    1883148                                                 ............G..  1883134
14800    24747304              .....G.C.G....T.A.....A...AA.C..G.-...........G..  24747257
14800    10845558             ......T.C.GT...G.A.....A...--.A.TG..G.............  10845605
14800    9519117          ..C.......T.C.G......A.....AA..AG...........A......G..  9519172
                                                               \                
                                                               |                
                                                              AG
14800    17539506         ..C.......T.C.G....G.A.....A...AA.C..--.........T..G..  17539557
14800    13317360                                      ...........GC..A......G..  13317384
14800    26611838         ..........T.C.G......A.....A...TG..................G..  26611784
                                                              \                 
                                                              |                 
                                                              A
14800    25137267            .....A.T.C.G......A.....A...AA.C..--............GG.  25137219
14800    1495366                            ...G..A......AA.C...G...............  1495402
                                                      \                         
                                                      |                         
                                                      A
14800    6940555            ..T.....T...G....G.A.....A...AA.C..G-............G..  6940505
14800    8022060            ..T.....T.C.G....G.A.....A...AA.C..G-............G..  8022110
14800    16940453           ..T.....T.C.G....G.A.....A...AA.CG.G-............G..  16940503
14800    2327309               .....T...G....G.A.....A...--.A.C.......A....C.G..  2327263
14800    9909461          ..C.......T...G....G.A.....AA...AG....................  9909515
                                                             \                  
                                                             |                  
                                                             T
14800    15836629            .......T.C.G....G.A.........A..C..G-............G..  15836678
14800    18163037         ..........T..G....GG.A.....AA..--...C.............AG..  18162986
14800    27669118         ..........T.C.G....G.A....AA...--...T.G............GT.  27669169
14800    23008902          ..G......-.C.G....G.A.....A...A-..CA..............G..  23008952
14800    8108072                                           .....G............G..  8108092
14800    1535572                     ...G....-.A..A.......................T..G..  1535614
                                                       \                        
                                                       |                        
                                                       A
14800    1791631           ..A......T...G.A..G.C..A..AA.......-...GG............  1791579
                                                                        \       
                                                                        |       
                                                                        T
14800    15736585             ......T...G....G.A.....AA..--.A.CC.A........T..G..  15736538
14800    15976417               ....T...G......A.....A..............C.TG.....GTT  15976369
                                                                  \             
                                                                  |             
                                                                  T
14800    661581                         .......A.....T..TT-..T......T.....T.....  661543
14800    6511050               .....T.C......G.A.....A...AA.TG.G.-..............  6511003
14800    19309655              .....T...G....G.A..T..A...AA.C..G.-..............  19309608
14800    9934625                                                 ...............  9934639
14800    17801837             ......T...G....G.A.....A...AA.C.C.-............G..  17801885
14800    5217410               .......C.G....G.A.....A..TAA.T....-...........G..  5217457
14800    8547170                                            ....G............C..  8547151
14800    9532431               .....T...G....G.A.....A...AA.C..G.-....A......G..  9532478
14800    17702000              .....G.C.G....G.A.....A...AA.C..G.-..............  17701953
14800    20375526              .....T..GG..A...A.....A...AA.A..G.-...........G..  20375479
14800    26415911         ..........T.C.G..-......A.T....TG...........A......G..  26415964
                                                      \                         
                                                      |                         
                                                      A
14800    10850025              .......C.G....G.A....AA...AA.C..G.-..............  10849978
14800    13079063              .....G.C.G......A.....A...AA.C..G.-.A............  13079016
14800    24083408              .....T...G....G.A.....T...AA.C.-.G............G.T  24083455
14800    3790860               .....G.C.G....G.A.....A...AA.C..G.-...........G..  3790907
14800    4338073                                                 ............G..  4338059
14800    26290876                                                ............G..  26290890
14800    14957102              .......C.G............A...AA.C..G-............G..  14957055
14800    23014186              .....G.C......G.A..T..A...AA.C..G-............G..  23014233
14800    8430731               .....T.C.G....G.A.....A...AG.C...-............G..  8430684
14800    949272                                              ..C.............G..  949290
14800    7658527               .....T.C.G......A.....A...AA.C..G-..G............  7658480
14800    8127922              ......T.G.G....G.A.....A...----...G.....A.........  8127967
14800    9585575               .....T.C.G....G.A.....A....A.T...-............G..  9585622
14800    16585736              .....T.C.G......A.....A...AA.T..G-...............  16585689
14800    17303316              .....G.C.G....G.A.....A...AA.T...-.....A.........  17303363
14800    9925125               .....T.C.G....G.A.....A...AA.C..G-............G..  9925078
14800    12039150              .....T.C......G.A.....A...AA.C..G-............G..  12039197
14800    18281635                                            .............T..G..  18281617
14800    358273                .....G.C.G....G.A.....A...AA.T...-..............T  358226
14800    662460                .....T.C.G....G.A.....A...AA.C...-............G..  662507
14800    664977                .....T.C.G....G.A.....A....A.C..T-.......A....G..  665024
14800    694136                .....T...G....G.A.....A...AA.C..G-............G..  694089
14800    947492                                              ...G............G..  947510
14800    1742432               .....T.C........A.....A...AA.C..G-............GT.  1742479
14800    1844017          ..........T..TG....GAA.....A..TT.-....G............T.T  1843965
14800    3935850               .....T.C.G....G.A.....A...AA.C...-............G..  3935803
14800    4002923               .....T.C.G....G.A.....A...AA.C..G-...............  4002876
14800    4017439               .......C.G....G.A.....A....A.CT.G-............G..  4017392
14800    4041062               .....G.C.G....G.A.....A...AA.T..G-............G..  4041109
14800    4343332               .....T...G....G.A.....A...AA.C..G-............GT.  4343379
14800    4775279               .......C.G....G.A.....A...AA.C..G-............G..  4775232
14800    5787216        ....C.......T.C.G......A.....A.A.----...G............T..  5787165
14800    6401272               .....T...G....G.A.....A...AA.C..G-............G..  6401319
14800    7046284               .....T.C.G......A.....A....A.C..G-............G..  7046237
14800    7398026               .....T.C.G......A.....A...AA.C..G-............G..  7398073
14800    7510925               .....G.C.G....G.A.........AA.C..G-............G..  7510972
14800    8936864               .....T.C.G.G....A.....A...AA.C..G-...............  8936817
14800    9005648               .....T.C.G....G.A.....A...AG.C..G-............G..  9005695
14800    9819100               .....T.C.G....G.A.....A....A.C..G-............G..  9819147
14800    10989640              .....T.C......G.A.........AA.C..G-............G..  10989593
14800    12610090              .....T.C......G.A.....A...AA.C...-............G..  12610137
14800    12624905              .....T.C......G.G.....A..........GA...........GT.  12624954
                                                        \                       
                                                        |                       
                                                        A
14800    14309360              .....T.C.G....G.C.....A...AA.C..G-...............  14309407
14800    14962327              .....T...G....G.A.....A...AA.C..G-............G..  14962374
14800    15808072              .....T.C.G......A.....A...AA.C..G-............G..  15808119
14800    16332158              .....T...G....G.A.....A...AA.C.T.-............G..  16332111
14800    16544427              .....T.C.G....G.A.....A.A.AA.C..G-............G..  16544474
14800    16721671              .....T...G....G.A.....A...AA.T..G-............G..  16721718
14800    17174388              .........G....GAA.....A...AA.C..G-............G..  17174435
14800    17398866              .....T...G....G.A.....A...AA.C..G-............G..  17398819
14800    18075861              .....T.C......G.A.....A...AA.C..G-............G..  18075814
14800    18712966              .....T.C.G......A.....A...AA.T..G-............T..  18713013
14800    18717778              .....T...C....G.A.....A...AA.T...-............G..  18717731
14800    18981524              .....T.C.G..A...A.....A....A.C..G-............G..  18981571
14800    19090123              .....T.C.G......A.....A...AA.C..G-............G..  19090076
14800    19134768              .....T.C.G......A.....A...AA.C..G-.........T..G..  19134815
14800    19148309                                            ................G.T  19148291
14800    19566559              .....T...G....G.A.....A...AA.C..G-...........C...  19566606
14800    19894682              .....T.C.G......A.....A..TAA.C..G-............G..  19894729
14800    23212688              .....T.C......G.A..T..A...AA.C..G-............G..  23212641
14800    24953190              .....T.C.G....G.A.....A...AA.C..G-...............  24953237
14800    28384219              .....T...G....G.A.....A...AA.C..T-............G..  28384172
14800    3386335                                            ....................  3386315
                                                                \               
                                                                |               
                                                                G
14800    4540017               .....T.C.GG...G.A.....A...AA.C...-............G..  4539970
14800    6285566               .....T.C.G......A.....A...AA.T..G-............G..  6285613
14800    6384681               .....T.C.G.G..G.A.....A...AA.C..G-..............A  6384728
14800    9329421               .....T.C.G....G.AC....A...AA.C...-............G..  9329374
14800    12510358                                            ...G...............  12510376
14800    18672785              .....T.C.G....G.A.....A...AA.C..G-............G..  18672832
14800    19244794              .......C.G....G.A.....A.AAAA.C..G-............G..  19244841
14800    21642734                                            ....A...........G.A  21642752
14800    23799764              ...C.T...G....GAA.....A...AA....G-............G..  23799811
14800    27408612                                            ...G...............  27408630
14800    28556389              .....T.C.G......A.....A...AA.A..G-.....A......G..  28556436
14800    721466                .....T.C.G....G.A.....A...AA.C...-............G..  721513
14800    2006569               .....T.C.G....G.A.....A...AA.C...-............G..  2006522
14800    2350948               .....T...G....G.A.....A...AA.T..G-............G..  2350901
14800    4766996               .....T.C......G.A.....A...AA.C..G-............G..  4767043
14800    7492581              ......T.C.G.G....A.....A.T.T........GA..A......G..  7492531
                                                               \                
                                                               |                
                                                               G
14800    7943622          ..........T.C.GT...G.A.....A...--..CC.G............G..  7943673
14800    10492847              .....T.C.G......A.....A...AA.C..G-............G..  10492800
14800    11099431              .....G...G....G.A.....A...AA.C..G-............G..  11099478
14800    12301384              .....T.C.G....G.A.....A...AA.T..G-............G..  12301337
14800    12486940              .....T.C......GAA.....A...AA.C..G-............G..  12486987
14800    14033887              .....T.C.G....G.A.....A...--.A.C..............G..  14033933
14800    14104658                                            ................G..  14104676
14800    14500569              .....T.C.G....G.A.....A...AA.C..G-............G..  14500522
14800    15533721              .....T.C.G....G.A....AA...AA.T..G-............G..  15533768
14800    16404803              .....T.C......G.G.....A.A..A.C..G-............G..  16404756
14800    17243676       ....C.......T.C.GT...G.A.....A..T----...G.........T..T..  17243625
14800    25134638              .....T.C.G....G.A.........AAG...G-............G..  25134591
14800    25769342              .....T.C.G....GAA.....A...AA.C...-.....A......G..  25769389
14800    27532685              .....TTC....A.G.A.....A...T......--........A..G..  27532731
14800    10892673         ...T........C.G......A.........A......--...........T.T  10892620
                                                          \                     
                                                          |                     
                                                         AT
14800    12866725                                               .............G..  12866710
14800    23983033         ...T.....GT...G....GT....A..----.......T...........G..  23983082
14800    26461783                        ....T.A.......T.--......A..T...........  26461747
14800    4120725                ....T.C.G....G.A.....A....A.C..G-............G..  4120679
14800    5229155                                                 ............G..  5229141
14800    9328076                ....T.C.G......A.....A...AA.C...-............G..  9328030
14800    9504366                ....T.C.G......A.....A...AA.C...-............TT.  9504412
14800    23728104                                                ............G..  23728118
14800    607907                .....T...G......A.....A...AA.---..............GG.  607952
14800    7965326               .....T.C......C.A.....A....A.AG.--............G..  7965372
14800    9760427                                                  ...........G..  9760414
14800    10577511               ....T...G....G.A.....A..TAA.T...-............G..  10577557
14800    14422738         ..C.......A.A.G..A.G.A.....A...--..-.C............GG..  14422788
14800    26118769              .....T.C.C....G.A.....A...----..G-............G..  26118812
14800    2954711                ....T.C.G....G.A.....A...AA.C..G-...............  2954665
14800    11625325             ......T.C......G.A.....A...AA.T.-.G............G..  11625277
14800    12514556         ..C.......T.C.G....G.A.....A.A.----...G............G..  12514605
14800    15543822                                                .....A......G..  15543808
14800    21958631               ....T...C....G.A.....A...AA.C..G-............C..  21958677
14800    24746077              .....T...G....G.-.....A...AA.C..G-............G..  24746123
14800    27605838                                             ..G............G..  27605821
14800    2246340               .....T.C.G......A.....A..TAA.C..--...............  2246294
14800    13164688                                           .................G..  13164707
14800    14683113              .....T.C......G.A..G..A...AA.C..--............G..  14683159
14800    16850541                                             ..G............G..  16850524
14800    17219429                                                ............G..  17219415
14800    19083735              .....T.C......G.A.....A...AA.C..--............G..  19083781
14800    21003650              ...A.T...G....G.A.T...T...AA.C..--...............  21003604
14800    24686289              ..............G.A.....A...AA.C..-G..G.........G..  24686336
14800    26704749                                                ............G..  26704763
14800    24298041              .....T........G.A.....A..TAA.C.-..............G..  24297994
14800    6669928                 ...T.C.G....G.A.....A...AA.C..G-............G..  6669883
14800    13335616         ..........TTC.G....G.A.....A.........--...T........G..  13335669
                                                         \                      
                                                         |                      
                                                        AA
14800    14828075         ..C.......T.C.G......A....AA...----...G............G..  14828124
14800    24506080         ..G.......T...G......A.....A...----....A....A..C...G..  24506031
14800    2555867               .....T.C.G......A.....A...AA.C.-.G............G..  2555914
14800    5294550                 ...G.C.G......G.....A.A.AA.T...-............G..  5294505
14800    6553995               .....T...G....G.A.....A...AA.C.-.G............G..  6554042
14800    8987711               .....TC..G......A.....A...AA...-.G............G..  8987758
14800    14856587              .....T.C.G....G.A.....A....A.-..GG...........C...  14856634
14800    16833818              .....T.C.G....G.A.....A...AA.C.-..............G..  16833865
14800    25038232              .....T.C.G....G.A.....A...AA.C.-.G............G..  25038279
14800    26755096              .....T...G....G.A.....A...AA.C.-.G.G..........G..  26755049
14800    1473892          ..C.......T.C.G....G.A.....A...----...G............G.T  1473843
14800    851429                           ...G.A........G..CC................G..  851391
                                                         \                      
                                                         |                      
                                                         T
14800    1167214             .......T...GT...G.A.....A...--.A.C...........T..G..  1167166
14800    2001623          ..C.......T.C.TT.....A.....A...--...C.G...............  2001674
14800    8798214                ....T.C.G....GTA.....A....A.A.-.G............G..  8798260
14800    17081878                ...T.C.G......A.....A...AA.C..G-............G..  17081833
14800    20080110             ......T...G..-...G.....A..-----.A..............G..  20080153
14800    544043                .....T...G......A...G.A.....T.G.---...........G..  544090
                                                         \                      
                                                         |                      
                                                        AA
14800    11169918                                            ...G.............T.  11169900
14800    6257492               .....T.C.G....G.-.....A...AA.C..G-............G..  6257446
14800    24585556           ..T.....T........G.A...A...AT.-.....--.............T  24585604
14800    7380755                                              ..G...............  7380772
14800    18382401                                           ....................  18382420
14800    23946355                                               ............C...  23946340
14800    13565013                        ....G.A.....AAA...............G..T.....  13565052
                                                                      \         
                                                                      |         
                                                                      A
14800    4880980                                                 ...............  4880994
14800    7499971                         ....G.A.....A...AA.C..G-............G..  7500008
14800    8467812                                                 ............G..  8467798
14800    16845773                        ......A.....A...AA.T..G-..A............  16845810
14800    7195034                 ...T.C.G......A.....A...AA.C.-..............G.T  7194989
14800    10869422               ....T.C.G....G.A.....A...--.A.C..............G..  10869468
                                                                  \             
                                                                  |             
                                                                  A
14800    17789238              .....T.C.G....G.A.....A...--.A.T..............TT.  17789285
                                                                  \             
                                                                  |             
                                                                  A
14800    17946556            .......T.C.G....G.A.....A...----...-....C..........  17946601
14800    27354128              .....T......A...A...A.A--......--.............G..  27354084
14800    2930942                        .....G.A.....A....A.C...-............GT.  2930980
14800    5212734                                                 ...............  5212748
14800    6322619                                               .................  6322635
14800    6662844               .....-...G....G.A.....A...AA.C..G-............G..  6662890
14800    9631412               .....T.C.G......-.....A..AAA.C...-............G..  9631366
14800    14258043                                                ...............  14258057
14800    15267000                                                ...............  15267014
14800    17629645              .....T.C.G.....A-.....A...AA.C..G-...............  17629599
14800    17630671               ....T...G....G.A.....A....G-..A..............G..  17630718
                                                                  \             
                                                                  |             
                                                                  A
14800    19590104                                                ...............  19590090
14800    2894602                ....T.C.G......A.........A-...A..............G..  2894649
                                                                  \             
                                                                  |             
                                                                  G
14800    19120272              .....T.C.G......A.....A...--.A.C...A..........G..  19120225
                                                                    \           
                                                                    |           
                                                                    G
14800    26458927                               .....A......A....A...........G..  26458960
                                                                  \             
                                                                  |             
                                                                 GA
14800    26473875   ..G.....A.......T...G....G.A........AAG.....G........TT..G..  26473813
                                \                 \                 \           
                                |                 |                 |           
                                C                 A                 T
14800    22529032                        ....G.A.....A....................T..G..  22529071
                                                                 \              
                                                                 |              
                                                                 G
14800    17654099                               .....A...A...................G..  17654131
                                                                    \           
                                                                    |           
                                                                    T
14800    8625044                         ......A.....A......-....T...........T..  8625082
                                                                    \           
                                                                    |           
                                                                    T
14779    1811750          ..C.......T..TG..T...A.....A..TAATC...G.....T......G..  1811697
14779    2029748            ..T.....T.C.GG.....A..T..A...A......GC..............  2029799
14779    2485281          ....TT....A.A..T.....A....AA...AG.C..TG............G..  2485228
14779    1082349          ..C.......T.C..T...T.G.....A...AG...A......G..........  1082296
14779    2439160           .......C.TGC.G......A.....A.T.T...................G..  2439212
14779    136139                                                  ............C..  136125
14779    1629000             .....A.TT..G..T...A...CA.T..T......G...............  1629050
14779    2044326                                                 ............G..  2044312
14779    2397208                                                 ............G..  2397194
14779    1439530             .......T.A.T....G.A.....A...AA.TG.G-............G..  1439579
14779    283117                                               ..G...........C...  283134
14779    2063443                ....T...G...TG.A....AAA.......A....G............  2063396
14779    2093774          ..........T...G....G.AG....A.C.T......G............T.T  2093827
14779    318553                                                  ............G.T  318567
14779    1127091            ..T.....T.C......G.A.....A...AG.C................G.T  1127142
14779    1683312                                                .............G..  1683327
14779    2398753                                              ..G............G..  2398770
14779    583646                                                   ...........G..  583659
14779    2474806                                                .............G..  2474821
14779    2011917              ......T...G..A.G.A.....A...TG.....T............G..  2011868
14779    1628291                                                 ............G..  1628277
14779    1262488                 ...T...T....G.A.....AA..AG.C...G..............T  1262534
14779    2051855                             ..A...................A.GA.........  2051821
14779    2515171              ..G...T...G....-.......AA.T..........G....A.T..G..  2515122
                                                 \                              
                                                 |                              
                                                 G
14779    1759046                             ..G.....A...G..C...-............G.T  1759013
14779    2040237                                                 ............G..  2040223
14779    2534802                                                 ............G..  2534788
14779    1463682          ..C.......T.C.G......A.....A.A.AA.A..--.............TT  1463631
14779    1140285                 ...T...G...TG.A..AC...A.T..........--..........  1140329
14779    2719556               .....T.C.G...TG.A.....A...A..T..G.-............TG  2719509
14779    2540570               .....T.C.G....G.A.....A...AA.....-............G..  2540523
14779    1395421                                             ................G..  1395439
14779    416890                .....T.C.G.C..G.A.....A...AA.T-..................  416937
14779    656993                .....T...G....GAA.....A...A-.C..G-...............  657039
14779    1567863               .....T........G.-.....A...AA.C..G-............G..  1567817
14774    12762039              .....T.C.G....G.A.....A...AA.C..TG............G..  12762087
14774    2562999              ......T.C..T...G.A.....A..TAG..................C..  2562950
14774    6469538                                                 ............G..  6469552
14774    12956752       ....C..A....T.C.G....GAG.....A...AA.A...G.A..........G..  12956807
14774    12376995         ..........A.G.GT...G.A.....A..TAG.C...G.C..........GT.  12376942
14774    6105263          ..G..A....TG.......G.A.....A...AG.C.C.G...............  6105210
14774    6741891          ..C.......T.C.G....G.A.G...A...AG......A...........G..  6741838
14774    12477537         ..C.......T.C.G....G.A.....A...AGGC..C.............G..  12477590
14774    308044           ..C.......T.C.G......A.....A...TG.A.A..............GG.  307991
14774    11155155         ..C.......T.C.....T..A.....A...AA.C...G............G.T  11155102
14774    8137265          ...G.T....T.C.GT...G.A.....A.A.AA.C................G..  8137318
14774    15427367         ..C.......T.C.G....G.A.....A.ATA..................CG..  15427314
14774    535590           ..........T..GGT...G.A.....A..TAG.C...G............G..  535537
14774    6456647          ..C.......T.C.G...G..A.....A..TAA.A...G......G.....G..  6456700
14774    7204469          ..C....C..T...GT.....A....AA...A..TT.....G.........GT.  7204522
14774    13006919         ....T.....T.C.GT...G.A.....A...AG.C...G.....C......G..  13006866
14774    318086           ............CTGT...G.A.....A...AG.C..C.T........G..G..  318139
14774    5751775                                                 ............G..  5751761
14774    3357021          ..C.......T.C.G....G.A.....A...AT.CG..G............G..  3356968
14774    8247777          ..C.......T.C.GT.T.G.A.....A.A.AA.C...G............G..  8247724
14774    14317454         ..C..T....T.C.G....G.A.....A...AG.C..C..CA............  14317401
14774    3235295          ..C.......T.C.TT...G.A.....A...AG.C...G............GT.  3235242
14774    14330096                                                ............G..  14330110
14774    10791996         ..........T.C.G....G.A.....A...TG.......C...A.......G.  10791943
14774    16857970         ..G.......T.C...A....A.....A..GAA.....G....G...T......  16857917
14774    10308380    ..........T....T.C.GT...G.A.....A...AA.C...G............G..  10308320
                          \                                                     
                          |                                                     
                         TT
14774    508776           ..C.....C.A.C.G...GG.A.....A....A...A..............G..  508829
14774    1645916          ..C.......T.C.G....G.A.....A...AA.C...G............G..  1645969
14774    4242671          ..C.......T.C.....GG.A.....A...AG.C................G..  4242618
14774    13045213         .....T....T.C.GT...G.A.....A...AG.....G............T..  13045160
14774    14366389         ..........T..TGT...G.A.....A...AA.C................G..  14366442
14774    16856208         ..G.......T.C...A....A.....AA.GAA.A...G........T......  16856261
14774    168520           ..G.......T.C.GT...G.A..A..A...AG.CT..................  168573
14774    2993152          ..C..T....T...G....G.A.....A...AA.C...G............G..  2993205
14774    3296307          ..C.......TGC.GT...G.A...A.A...AG...A..............G..  3296254
14774    8732552          ..C.......T.C.GT..TG.A.....A...AA.C................G..  8732499
14774    10524852         ..C.......T.C......G.A.....A..TAA.C...G..G......T..G..  10524799
14774    10739597         ..C.......TCC.GT...G.A.....A...AG.C...G...............  10739650
14774    5133881    ........C.......T......A.G.A..T..A.A.T......G............GT.  5133820
                          \                                                     
                          |                                                     
                         TT
14774    3102659          ..C.......T.C.G....G.A...A.A...AA.C...TA...........G..  3102712
14774    3230892          ..C......C..CC.C...G.A.T...A...AA.C...G............G..  3230839
14774    8532964          ..G.........C.G.G..G.A.G...A.....T....G.GG...G.....G..  8532911
14774    12754740         ..C.......T.C.GT...G.A..G..A...AG.C...G............G..  12754793
14774    13303088         ..C.....C.T.G.GT...G.A.....A...AA.A............G...G..  13303035
14774    13419306         ..C.......T...G..A.G.AT....A...AAGC................G..  13419359
14774    15303476         .........GT.C.TT..G..A.....A...AG.C................GAT  15303529
14774    12654753            .......T...G......A.....A...TG.....G.....A......G..  12654803
14774    6630992           ...T.....T.....A..GAA.....A............G....CA...GG..  6630940
14774    11225364         ..........T.C.GT...G.A.....A.A.AA.C..C.............T..  11225417
14774    13527871            .......T.C.G..A.G.A.....A...TG....TG........G...G..  13527821
14774    15065741         ..C.....A.T...G....G.A....AA..TGA.C...G..C............  15065688
14774    18315714        ......T....T...G...TG.A.....A...T..............C.A..G..  18315768
14774    7344784               .....T.C.G..A...A.....A.............G..T.......G.  7344736
14774    10923403           ..T..C..T.C.T....G.A.....A.........................T  10923454
14774    8972776          ..........T.C........A...C.A..TGG.C...G...............  8972829
14774    1669496              ......T..GC....G.AG....A...A......GA..G...A.......  1669545
14774    4916886            ..T.....T.C.GG...G.A.....A...A.......A...........G..  4916937
14774    7251634              ......T...GT.C.G.A.....A...AG.A..G......ACA....G..  7251683
14774    14822779         .......C..T...G....GAG.....A...AG...A..TC..........G..  14822726
14774    15316336         ...T......T...G.CAGG.A.....A...A....A..............G..  15316389
14774    17776477         ..C.......T.C.GT...G.A.....A...AG.C................G..  17776424
14774    8024359              ......T.C.GC..G..A.....A...TG.....G............G..  8024408
14774    8128655              ......T.C.GC...G.A.....A...AA.T................GT.  8128704
14774    8468618              ..T...T...GT.....A.....A...AA..G............A..G..  8468569
14774    8549357          ...G......T.C.GC...G.A.....A...AGGT..T.............G..  8549304
14774    15342949           ..T.....T...T..C...A.TT..A.A.AA...A....G...A........  15342898
14774    11969483           ..T.....T.C.GG...G.A.....A......C.AGG............G..  11969432
14774    12695703              .....T.C.G...T..A.....A...A....................T.  12695655
14774    6505901             .......T.C.G....G.A..........A.A..GG............G..  6505951
14774    10406440             ......T..G.....G.A.....A....A.TG..G............GT.  10406489
14774    16727105          ....T........GG...G.A.....A...TA.....G......CT....G..  16727157
14774    869570              ......CT.C.GT...G.A.....A...AA....T.............G..  869520
14774    1209732              ......T.C.G....G.A..G..A.......CA..CA...........T.  1209781
14774    2275996             .......T.C.G......A.....A.A.AGGC............G.....T  2276046
14774    5735058             .......T.C.G....G.A.....A....G...........AG..A..G..  5735008
14774    6877923             .......T...GT...G.A.....A...AG.C...G............G.A  6877873
14774    11142879          .........T.C.G..A.G.A.....A.A........G.GG......G..T..  11142931
14774    13336990            ..T....A.C........A.....A...AG.TG..G.............TT  13336940
14774    16339317         ..C.......T...GG...G.A.....A.A.TG................C.G..  16339370
14774    5764382               .....T.C.G....G.A.....A...AA.T.ACG............G..  5764334
14774    10666027              ..C..T.C....T.G.A.....A...AGGC................G..  10665979
14774    12364933   ..A.............T..GGT.....A.....A..TAG.C...G............GG.  12364994
                            \  \                                                
                            |  |                                                
                            A  A
14774    15479863             ......T...G..T.G.A.....AA..AA.T................G..  15479912
14774    15258150            .......T.C.G....G.A.....A...AA.T..TG............GA.  15258100
14774    15645057            ..T......C.......AA.....AA..AA.A...G..C.G.......G.T  15645107
14774    16283945              .....T.C.G....G.......A.A.AA.C...GC...G.......G..  16283993
14774    17943842   ..G...T.........TGC.G....G.A.....A..TAA.C...G............G..  17943903
                             \                                                  
                             |                                                  
                            TC
14774    7565363              ......T....G...G.A.....A...AA.C..G.....G..........  7565314
14774    13424480               ....T...G....G.A.....A...AG.C...G............G..  13424433
14774    786599               ......T.C.G....G.A....AA...TG.....G...............  786648
14774    1753484              ..C...T.C.G....G.A.....A...A......G............TT.  1753533
14774    2423682               .....T..TT....G.A.....A......AG..T......GA....G..  2423730
14774    2454706                ......C.G....G.C.....A...AG.C...G............G..  2454753
14774    3403559              ......T...G....G.A.....A...A..T.AC........A....G.T  3403608
14774    3730130          ..C.......T.C......G.A....TT.AGG..A...................  3730077
14774    7446328          ....T.....T.C.G.A....AG....A...AG...A....G............  7446275
14774    10065687         ..A..T.C....C.G......A.....A....A.....G............G..  10065634
14774    10260916                                             ...............G..  10260899
14774    69274                                                   ............G..  69288
14774    7332101                                                 ...............  7332087
14774    1615368               .....T.C.GG...G.A....AA..........GT...G....G..G..  1615320
14774    2337315                                                 ............G..  2337301
14774    2852079               .....T...G....G.A.....A......T.TGG..C.....G...GT.  2852127
14774    6443042              ......T.C.GT...G.A.....A...AG.C...........C....G..  6443091
14774    8720980              ......T.C.GT...G.A.....A.T.AA.C...CA..............  8721029
14774    9777303                                                 ............G..  9777289
14774    13500573             ....C.T...GG...G.A.....A...AA.C...G............G..  13500524
14774    15025994             ......A.C.T......A.....A...T..C.A.G..G..A......GT.  15025945
14774    15572763         ..C....C..T.C.G....G.A.....A...TA...........A.......T.  15572816
14774    5634408                                                 ............G..  5634394
14774    13601885                                                ............G..  13601899
14774    1428061              ........C.G......A...G.A..TAG.C.A.T............G..  1428012
14774    2001345              ......TGC.G...GG.A.........T..A....T....A.........  2001394
14774    3137858               .....T.C.G..C.G.A.....A......AG...A...........GGT  3137906
14774    5615819                ....T.C.G....G.A..T..A...TG..................G.G  5615866
14774    5832143               .....G...G....GA...A.AA.A......A...CA..AA.....G..  5832191
14774    6227553              ......T.C.GT...G.A.....A...AG.C..CG............G..  6227602
14774    6344098              ......T.C.G....G.A..TG.A...AA.C...G............G..  6344049
14774    13049750             ......T.C.G....G.A.....A..TAA.C..G...C..A.........  13049799
14774    17857837             ......T.C.G..A.G.A.....AA..AGGC...G............G..  17857788
14774    493267                .....T.C.G....G.A.....A.............G....C.T...T.  493315
14774    1616256               .....T...G....G.A.....A....T..C..G............GT.  1616304
14774    2310750              ......T.C.G.A.T..A.....A...A............A......G..  2310799
14774    4235700               .....T.C.GT.....A.....A...AG.....G.....A......G..  4235748
14774    13069837              .....T.C.G......A.....A...T...TA....G.........T..  13069885
14774    15970496             ......T.C.GT...G.G.....A...AA..................G..  15970545
14774    1957588                ....T...GG.....A.....A.......G..GA...G....T..G..  1957541
14774    2960300               .....T.C.G....GTA.....A.A......A...G...T......T..  2960348
14774    3064271               .....T.C.G...GG.A.....A.A........G.C.....A....G..  3064223
14774    3182459               .....T.C.G......A...C.A...AG.C...G............G..  3182411
14774    7009049             .......T.C.G......A.....A...AG.C..C.............T.G  7009099
14774    10253101              .....T.C.G..A.G.A.....A...AA.C................G..  10253053
14774    13098289              .....T.C....A.G.A.....A..........G...T.....GC.T..  13098337
14774    13143965             ......T...G....G.A.....A..AAG.TG...............G..  13143916
14774    15574815              .....T.C.G....G.A.........AA.C...G.CC.........G..  15574767
14774    642560                .....T.C.G....G.A.....A.A.A..C...G...........CG..  642608
14774    1307217               .....G.C.C....G.A..T..AA..A......GA...........G..  1307169
14774    1902383               .....T.C......G.A....AA...A....A.G............G.T  1902335
14774    6587022               .........G.G..G.A.....A..TTT.....G............T..  6586974
14774    6615711               .....T.C..G...G.A.....A...TT.....G.GA..A......T..  6615663
14774    6797565           ...T..G..T.C.G..A...A...CAA......AT.....A............  6797513
14774    7563076               .....T.C.G....G.A.....AA..A............A.AC...G..  7563028
14774    8155867               .....T.C.G....GAA.....A.C........T.AA.........G..  8155915
14774    9980799               .....T.C.G..A.G.A.....A..TA....A....C.......A...A  9980847
14774    10166669              .....T.C.G......G.....A...AA.CT...........TG..G..  10166717
14774    2180101    ....A.TC....C...T.C.G..A...A.....A....T.AG..G...........A...  2180041
                               \                                                
                               |                                                
                               T
14774    11585402              .....T.C.G....G.A.....A...AA.C.................T.  11585354
14774    16082713               ....T.C..T..G..A.....A.A.....G............T..G..  16082760
14774    11415902                ...T.C....A.G.A.....A......A...G....G.......GA.  11415948
14774    18161921               ....T.C.G....G.A.....A........T..T.....GA.......  18161968
14774    2123214         ...C.......T.C.GT...G.A.....A....TG....T.......C....G..  2123269
                                \                                               
                                |                                               
                                T
14774    2107379                ......C.G..A.G.A.....A.............G.GA.....G..A  2107332
14774    2938660              ....G.T.C......G.A.....A...T...GA..A..G.A.........  2938709
14774    4940445              ......T.C.G....G.A....AA...AA.C...G...............  4940396
14774    8222874                ....T..GG....G.C.C...A....................T..G..  8222827
14774    10308781               ....T.C........A..AC.AA.A.....A....A.........GT.  10308828
14774    15532143               ....T...G....G.A.....A..A.........GGC........GT.  15532096
14774    3162871                ....T...G....G.A..A..AA..AG.C...GT...........G..  3162824
14774    7316589              ......T.C..T..CG.A.....A...AA.C.A.G............G..  7316638
14774    8844580               .....T.C.GG...G.A...CAA........A.G.......C....G..  8844532
14774    9846401                ....G.C..G...G.A.....A......A...GT...........T..  9846354
14774    12321452             ......G.C.G......A.....ACA.T..C...GA........T..G..  12321501
14774    2249272                 .....C......G.A...A.A...........A..G.T..G...T..  2249318
14774    3888774           ......G..T.C.G....G.A.....A..................T....G..  3888721
                               \                                                
                               |                                                
                               T
14774    15574127                ...T.C........A.....A...AA.C...G............G..  15574081
14774    3230133               .....T.C.G....G.A.....A......T.A...GG.........G..  3230181
14774    3751525                 ...T.C.G....G.A.....A..........CAGG............  3751479
14774    9383348                 ...T.C......GCA.....A...A..C..C................  9383302
14774    11346909           ........TG..G......A.....A...T..AT..GA...........G..  11346858
14774    12299253              .....T.C..T...G.A.....A..........G..A......TG.G..  12299205
14774    5990914               .....T.C.G....G.A.....A...A....A..............G..  5990866
14774    8842826               .....T.C.....GG.A.....A.........G..GG...A.....GT.  8842874
14774    9199542    ..G...T......C..T.C....T...A.....A...AA....C.............G.T  9199603
                             \                                                  
                             |                                                  
                            TC
14774    18229638    ...A..C...--...T..GG....G.A.....A..TG......GA...........G..  18229694
14774    9451658     .....T.........T...G....G.A.....A...AA.C...GA...........G..  9451598
                                \                                               
                                |                                               
                               CC
14774    523741                 ....T.C.G......A.....A...AA.C...G.....A......G..  523694
14774    6022006        ..G.........T.C.T....G.......A...AA....C.A...........G..  6022061
14774    10732231              .....T...G.C..T.A.....A...AA.....G............G..  10732183
14774    13131261              .....T.C.G...TG.A.....A.......TC.T.........T..G..  13131309
14774    7699952               .....T.C.G..A.G.A.....A..A....................C..  7699904
14774    6614038                 ...T.C....C...A.....A...T.......A.....CA.T..G..  6614084
14774    5024698                 .....CT.....G.A....CA.............C..A......G..  5024744
14774    468140               ......T........CAA.....A...AG.C................G..  468091
14774    6325577                  ....C.G....G.A.....A..........G.G...........TT  6325532
14774    9199390                 ....TC.G....G.A..T.AA.......G........A.........  9199344
14774    3748608                                                  ...........G..  3748595
14774    5696915              ......T.C.G....GAA....AT.................C...C.G..  5696866
14774    5940650          .....T....T.C.GT.....A.....A...AG.C...GA...........C..  5940703
14774    4739878                     ...T..T.G.A.....A..........G..G....AT...G..  4739920
14774    3984289                                                 ............G..  3984303
14774    8087148                                                 ............G..  8087162
14774    277249                                                  ............G..  277263
14774    6097976                   ...C.G....G.A.....A...TT.CT..G.............T.  6098020
14774    13300991                ...T...G......C..T...A..........A..C..G........  13300945
14774    1266758                                                 ............G..  1266772
14774    6019180                                                 ............G..  6019166
14774    7326728                                                 ...........CG..  7326742
14774    9905004                                                  ...........G..  9905017
14774    10706255            .......T.C.G....G.A.....A...A..A...TA............A.  10706205
14774    14932660                                                 ...........G..  14932673
14774    1996432                  ....C.....GGAA.....A.................GTC...G..  1996477
14774    9218781                                                 ............G..  9218767
14774    195994                                                  ............G..  195980
14774    1027760                                                ................  1027775
14774    1782215                                                 ............G.T  1782229
14774    15946476                                                ............G..  15946462
14774    3748869             .......T.C.C....G.A.....A...AGGC..TG............G..  3748919
14774    1063352                                               ..............G..  1063336
14774    6723865                          .....A.........AT.......GG...........T  6723902
14774    6061886                                  ...A............GGG...........  6061915
14774    7575794                                                 ..C.........G..  7575780
14774    16719366         ..C.......T...GT...G.A...--....AG.C...G............G..  16719315
14774    10321348                                             ..G.......A.......  10321327
                                                                              \ 
                                                                              | 
                                                                           ATTG
14774    15612767         ..C.......T..........A.G..AACATTG.....................  15612713
                                         \                                      
                                         |                                      
                                         G
14774    15608563                                                ............G..  15608577
14774    1868848               .....A........G.A.....A............GG.....G...G..  1868896
14774    5854578                          ...G.A.......T..A.....G.....A.........  5854541
14774    13444588            .......T.A......G.C.....A...AG.....G.C.............  13444537
                                        \                                       
                                        |                                       
                                        G
14774    5675785               .....T.C.T....G.G...GAA.T.A...................G..  5675737
14774    13910891                       .....G.A.....A...........AG.......T..GTT  13910930
14774    14959399             ..........GT.....A.....A..T.A.T...G............G..  14959448
14774    3485980                          ...G.A.....A..TAA.C...G............G..  3486017
14774    11936532                         ...G.....C.A...TG.C................G..  11936569
14774    15937877                        ......A.T...A..A...TG...............GT.  15937915
14774    16151238                         ...G.A.....A...AA.C................G.T  16151275
14774    12849037                        ......A.....A.A..T............A.....T..  12849075
14774    13401090   ................T.C.G.G..G.G.G...A...TG.....G............G..  13401028
                          \                                                  \  
                          |                                                  |  
                         TT                                                  G
14774    17806429                        ....G.A..T..A...A......................  17806467
14774    11086324                    ..........A.....A.....CA.A.GT..............  11086282
14774    8718496          ....T.....T...T...G..A....AA..T.A..................     8718546
14774    7339179             .......T.C.G..-.........A...AA.A.AGG...............  7339228
14774    13194473                         .....A.........AA.C................GT.  13194436
14774    2961532               .....T.C.G....G.A.....A...AA.C..G-............G..  2961485
14774    6643416                                                 ............G..  6643430
14774    14454190                                                  ..........G.A  14454202
14774    12603185           ........A..T.T...G....T..A...AG.C................G.T  12603131
                                            \                                   
                                            |                                   
                                          TTG
14774    557364                                                  ............G..  557350
14774    1601233                          ...G.A..T..A...AG.C...G............G..  1601196
14774    2747015             .......T.C.G......A.....A...AG...........A.A......   2747064
14774    4462775               .....T.C.G..A...A.....A..............C.....T...T.  4462823
14774    5780447                                                 ............G..  5780461
14774    7542254                                                 ............G..  7542240
14774    8524882                         ....G.A.....A..........G.GG..C.T....G..  8524844
14774    8986632                          ...G.A.....A...AA.C...G..C.........G..  8986669
14774    18310627                         .....A.....A.........GGA...........GT.  18310664
14774    13034018                ..A.....--....A.....A...AG.C................G..  13033974
14774    15032240                          ....A..T..AA.........GA...........G..  15032204
14774    15268910                        ...C..A.....A....T.............A....GT.  15268948
14774    8798083                           ....A.....A...T...G.....GG........G..  8798119
14774    10360225                         ...G.A.....A..........G.........T.C...  10360188
14774    13298906                                                ............G..  13298892
14774    560479                                                   ...........G.T  560492
14774    13190663              .....T.C.T......A.....A...AA.....G..............   13190616
14774    9626168                                                 ............G..  9626182
14774    3647119             .......T...G......A.....A.A.....GA.G............GA.  3647068
                                           \                                    
                                           |                                    
                                           T
14774    9791886               .....T.C.G......A.....A...AA.C..G-............G..  9791933
14774    10780438             ......T...G....GAA.....A...A......G............     10780484
14774    8284601                                .....AT..AA.C................G..  8284570
14774    10933063                               .....A...AA.C...G............G..  10933032
14774    12364600                        ......A.....A...AT.C...G...............  12364638
14774    10444158              .......C.G..A.C.A.....A...AG.C...G...............  10444109
                                                                             \  
                                                                             |  
                                                                             G
14774    6196931                        ...A...A.....A.......................G..  6196892
14774    12321305                              ..C.......G.T....G...........CT..  12321273
14774    3720044                ....T..G.G.....-.....A..A..............G.....G..  3719998
14774    11088857                               ..G........T.......G...G........  11088888
14774    11216754                               .....A..T..........G........A...  11216785
14774    1234720                                .....AT......TA............A....  1234751
14774    9794022                                .....A.......G............A..G..  9794053
14774    12848609             ......T...G..T.G.-.....A...A......G............TT.  12848561
14774    7019498                                .....A...A..C...........A....G..  7019467
14774    8466100                                .....A...AA.C................G..  8466131
14774    9236793                                .....A..T.......G...GT.......G..  9236824
14774    15208575                               .....A.A...........C.........GA.  15208544
14774    12542201          .........T.C.....TCT.C....A...AA.....G............G..  12542148
                                                  \                             
                                                  |                             
                                                  T
14774    9097493           ...T.........GT...G.-.....A..T...C...G...G........GT.  9097442
14774    8924314                                  ...A...T......GA...........C..  8924285
14774    2967410            ........T.C..C....---....CA.........GT.....CA.T..G..  2967458
14774    6278966             .......T.C.G....G.A.....A..TTG..T..G............TT.  6278915
                                                                        \       
                                                                        |       
                                                                        T
14774    8431674               .......C.G.A..G.A.....A..T....G....GA..T......G..  8431723
                                                 \                              
                                                 |                              
                                                 T
14774    17521753      ..T..C.T.....T.C.G.....AAC....A...AA.C................G..  17521696
                                                   \                            
                                                   |                            
                                                   C
14774    15350229                               .....A..........G............T..  15350260
14774    8295397             .......T...GT..G..G.....A...AG.C................G..  8295448
                                                  \                             
                                                  |                             
                                                  A
14774    3286028                                .....A...........T.....A......T.  3286059
14774    10750232         ..C.......T.C.....GG.A..T..A.A.A.......C...........GT.  10750178
                                                                    \           
                                                                    |           
                                                                    T
14774    12839630                               .....A...AG...........A......G..  12839661
14774    17412117                                 .....C........G............G..  17412088
14774    5330927           .........T...G.....AA.....A..............-........G..  5330876
14774    3143240               .....A.C.G....G.G.....A......AG..G.......-.......  3143287
14774    6566813                                .....A...........AGG.........G..  6566782
14774    623412                                                  ............G..  623398
14774    6897674                      ..G....G.AC...TA..T....G..C....--......G..  6897635
14774    6219702          ..C.......TG..G....-.......A....A...........A......G..  6219755
                                                 \                              
                                                 |                              
                                                 G
14774    8941547       ...T.G...........G....G.A.G...A..TTT....--............GTT  8941493
14774    180130         ....CT......T.C.G......A.....A...AA.C...--...........G..  180183
14774    8348473                                                 ............G..  8348459
14774    11420572                                                ............G..  11420586
14774    303369                                                ..............G..  303385
14774    1399399                                              ..G............G.T  1399382
14774    7812016                                                 ............G..  7812030
14774    13602884         .....T....T...G.AA...A.....A....A....GT-...........G..  13602936
14774    2360941                 ..A......A....--....A.T..................T.G.T.  2360897
14774    8511912                         ......A.....A...AG.C..G-............G..  8511949
14774    2444777               .....T.C.G....G.A.....A...AA.T..G-...G........G..  2444824
14774    5801963               .....T.G.G....G.A.....A...AA.C..G-..G.........G.T  5801916
14774    11216140              .....T.C.T....G.A.....A...AA.C.-.G............G..  11216187
14774    10230446         ...T..T...T...G......A.........AA.C...-............G.T  10230394
14774    15094609         ..........T..GG....G.A...C.A...TG..G..-............G..  15094557
14774    220173                                                  ............G..  220159
14774    5661357             .......T...GGC..G.G.....A...AA.T..GCA.-......T..G..  5661406
14774    9158317                                       ..A...................G..  9158293
14774    13875094            .......T.....G..G.A.....AA......G.....-----.....G..  13875049
14774    6532609          ..C..T....T....T...G.G.....A...AG.C...--...........G..  6532558
14774    6208290                                       ....T..........A.......G.  6208314
14774    7335486          ..C.......T.C.GT.....A.....A...AA....--............G.T  7335537
14774    552931            ...T.....T.C.G....G.A.....A...AG.C..G-.............T.  552880
14774    3732962                ....T..GT.G..G.A.....A.A.T...........-...G...G..  3733008
14774    1787626               .....T.C.G....GAA......A.T....G..G...--..........  1787672
14774    2167003              ......T..GG..A.GAA.....A.............-----.....G..  2166959
14774    6391262           ...T.....T.C.G....G.A.....A..TA..C..G-.....A......G..  6391313
14774    7074529           ...T....GT...G....G.A.....A...AA.C...-............GT.  7074580
14774    8875479                                        .........T...........G..  8875456
14774    9889727          ..C......GT.C.G......A.....A..TA..C..--.............T.  9889778
14774    13132683           ..T.....T.C.G....G.AC....A...AA.C..G.-...........T..  13132633
14774    11941943                                       .....................T..  11941920
14774    1617878    T.A...-.C...G...T.C.G......A...AA.----.T.................T..  1617824
14774    7321888            ..T.....T.C.G....G.A.....A..AAA.T...-............G..  7321838
14774    9600418            ..T.....T...G....G.A.....A...AA.C..G-.........T..G..  9600368
14774    15326812           ..T.....G.C.G....G.A.....A...AA....G-...............  15326862
14774    1985537          ..C.....C.T..GG....G.A.....A...AA.A...G............G..  1985483
                                                              \                 
                                                              |                 
                                                              A
14774    6664560            ..T.....T.C.G....G.A.....A......A..G-......A.....GTA  6664510
14774    8030523               .....T...G.A..G.A...A.C--........G.GG............  8030477
14774    8050076               .....T.C.G....-.A..A....-.T..A...G........T...G..  8050030
14774    13412141              .....T.C.G....G.-.....A...AA.C..G-............G..  13412187
14774    15020636           ..T.....T.A.G....G.A.....A...AA.T..G-............G..  15020586
14774    13130584             ......T.C.G......A.G...A...A.......-...........G..  13130536
14774    799378                           .....A.....A.......G.....C..A.........  799337
                                                                             \  
                                                                             |  
                                                                          GTCC
14774    89426               ......CT...G...GG.A.....A...--...C.G.........T..G..  89474
14774    2266651              ........C.GT...G.A.....A...AA.C..G.-...........G..  2266603
14774    5536682             .......T.C.T.A..G.A.....A...AA.C..G-............G..  5536633
14774    14990596         .......A..T...G....GAA.G....A.T........A...........G..  14990542
                                                          \                     
                                                          |                     
                                                          T
14774    649820                                            .....G...............  649840
14774    8780565                                                 ............G..  8780579
14774    313199                .....T.C....A...A.....A...AA.C.A..-...........G..  313152
14774    2997841               .....T.C.G....G.AG....A...AA.C.-.G..A.........G..  2997794
14774    11285998              .....T.C.G....G.A.....A...AA.C..G.-...........G..  11286045
14774    11645365              .....T...G....G.A.G...A...AA.C.-.G............G..  11645412
14774    9137062           .........T.C.G.A..G.A.....A....-................C.G..  9137010
                               \                                                
                               |                                                
                               T
14774    12010330              .....T.C.G....G.A.....A.A.AA.C....-.......G...G..  12010377
14774    9151940                                                 ..A.........G..  9151954
14774    18269930              .....T.G.G....G.......A...AA.T..G.-...........G..  18269883
14774    12242469              .....T.C.G..A...A.....A...AA.C..G-............G..  12242422
14774    5973350               .....T.C......G.A.....A....A.A...-.......A....G..  5973303
14774    6987770               .....T...G....G.A.....A..TAA.A..G-............G..  6987817
14774    12073416              .....T...G......A.....A...AA.C...-............G..  12073369
14774    15730565                                            ...G............G..  15730547
14774    12021451              .....G.C.G......A.....A...AA.C..G-............G.T  12021404
14774    12678305            .......T...T....G.A.....A.A.AA.C.-..............G..  12678354
14774    5785281        .....T......T.C...G..T.G.....A.A..T...........A......TT.  5785339
                                \                          \                    
                                |                          |                    
                               TT                          T
14774    8752461               .....T.C.G....G.A.....A...AA.C..G-............G..  8752414
14774    1058905               .....T.C.G....G.A.....A...AA.C..G-............G..  1058952
14774    1990066               .....T.C.G......A.....A...AG.C..G-............G..  1990113
14774    3019287               .....T...G....G.A.....A...GA.C..G-...............  3019240
14774    3055512               .....T.C.G....G.A.....A...AA.C...-............G..  3055559
14774    3572775               .....T.C.G....G.A.....A...AA.....-............G..  3572728
14774    4751928               .....T...GG.....A.....A...AA.C..G-............G..  4751881
14774    8024885               .......C.G....G.A..T..A...AA.C..G-...............  8024932
14774    8267647               .....T...G....G.A.....A...AA.C..G-............G..  8267694
14774    9823322               .....T...G......A..A..A...AA.C..G-............G..  9823369
14774    13183416              .....T..G.....G.A.....A.A.AA.C..G-...............  13183463
14774    13334468              .....T.C........A.....A...AA.C..G-..............T  13334515
14774    14533670              .....T...G....G.A.....A...AA.C...-............G..  14533623
14774    946665                .....T.C.G....G.A.....A...AA.C..G-............G..  946712
14774    2014043               .....T...G....G.A.....A...AA.C..G-............G..  2014090
14774    4173221                                             ...G............G..  4173203
14774    4953543           ...T.....T.C..T.A.G.A.....A..T...-...--..T...........  4953592
14774    5228688            ........T.C.G....G.A....AA...----...GT...........C..  5228641
14774    9508591               .....T.A.G....G.A.....A...AA.C..G-............G..  9508638
14774    9785951             .........C.G.A..G.A.G...A....A.T.-.G............G..  9786000
14774    12867485                                           ..........A......G..  12867466
14774    16083559             ......T...GG...G.A..T..A...--...C.G...............  16083606
14774    16121080               ........G....G.A....AA...AA....GC-...........G..  16121126
14774    16437170                                            ................G..  16437152
14774    994187                .....G.C.G....G.A.....A...AA.CT.G-..G............  994140
14774    2790176               .....TTC......G.A.....A...AA.C..G-...............  2790223
14774    3005236               .....T.C.G....G.A....AA...AA.C..G-.............T.  3005283
14774    6283262          ..C.......T.C..T...G.A....AA..T--.....G............GT.  6283211
14774    8039755          ..C.......T.C.GG.A...A..T..A...----................G..  8039804
14774    16871874              .....T.C.G......A.....A...AA....G-............GT.  16871921
14774    17836871                                            ...G............T.T  17836889
14774    4915636                                                 ............G..  4915622
14774    13813965         ..C.......T.C.G......A.....A...A-..G..T-...........G.T  13813914
14774    5935952                                                 ............G..  5935938
14774    1704316               .....T...T.....AA.....A...AA.C..--............G..  1704362
14774    4255433                ....T...G....G.A.....A...AA....G-............GT.  4255479
14774    6218977               .....T.C......G.G.....A...AA.T.-.G............G..  6218930
14774    12514062                                               ..............T.  12514047
14774    2990436               .....T.C.G....G.A.....A....A....--............G..  2990482
14774    8947382                ....T.C.G....G.A.....A...AA.C..G-...............  8947336
14774    12998047         ..C.......T.C.G....G.A.....A...T--.....-...........GT.  12997997
14774    14226934                                                ...............  14226920
14774    2856191               .....T.C.G....G.A.....A...AA.C.-.G............G..  2856238
14774    9839422               .....T.C.G....G.A.....A...AA.A..--............G..  9839468
14774    11160598                                                ............G..  11160612
14774    11988720                                       ..................T..C..  11988743
14774    13456855              .....T...G......A.....A.T.AA.A..--............G..  13456901
14774    6920325          ..........T.C.G....G.A.....A.TT----................G..  6920276
14774    18251919              .....T........G.A.....A..TAA.C.-.G...............  18251966
14774    11423421         ..G.......T.C.G......AT....A..........--...........GT.  11423368
                                                         \                      
                                                         |                      
                                                        AA
14774    6141703                 ...T...G....G.A.....A...AA....G-.C..........G..  6141748
14774    1374539                                             ...G...............  1374557
14774    3175498                                             ................G..  3175480
14774    9371931               .....T...G..T...A.....A...AA...-.G.....A.........  9371978
14774    10424664         ..C.....C.T...G......A.....A.A.--.....G............T..  10424613
14774    7621393          ..........T.C.G..A.GAA..T..A...--...............T..T..  7621444
14774    16076404                ...T...G....G.A.....A...AA.C..G-............G..  16076449
14774    13846770                                                ...............  13846756
14774    7451123            ........T...G......A.....A...--.....--...........G..  7451170
14774    5853907                                ......A.....-.................TT  5853877
14774    6639358              ......T.C.GT...G.A.....A...--...CT................  6639407
                                                                 \              
                                                                 |              
                                                                TG
14774    1805270                          .....A.....A...AA.C..G-..........A..A.  1805234
14774    11411301                .....C.T....G.-.....C...AA.C..G-............G..  11411345
14774    16225747                ...T......A.G.A..T..A...AA.C.-.G...............  16225792
14774    2532543                ....G...G....G.-.....A...AA.C...-............G..  2532498
14774    18266303               ....T.C......-.A.....A...AAGC...-............G..  18266348
14774    15044183                                                ...............  15044197
14774    16398537              .....T.C.G....-.A.....A...AG.C..G-..G............  16398583
14774    8353150               .......C.G....G.A.....A...--......C...........G..  8353103
                                                                  \             
                                                                  |             
                                                                  A
14774    160081                .....T........G.A.....AT..--...CC.............G..  160129
                                                                  \             
                                                                  |             
                                                                 GG
14774    7000961                                .....A............GA......-.....  7000931
14774    4779360                      .........A..T..........G.--.......A..C.T..  4779399
14774    7197046                          .....C.....A.T.......GG.--..A......G..  7197081
14774    6583720             .......T.C......-.A.....A.......G..G.....-------...  6583762
14774    16291318                               .....A...........T......T....C..  16291351
                                                                      \         
                                                                      |         
                                                                     AT
14774    10650653              .....T.C.G.....A-..G..A.A....A...G...--..........  10650608
14307    118746           ..C....A..T.C......G.A.....A...AG.....G............G..  118693
14307    270356     ..A...T.........T.C.GG...G.A.....A...AG.C.CTG............G..  270416
                              \                                                 
                              |                                                 
                              T
14307    374645                                                  ............G..  374631
14307    260228                 ....T...G..-...A....AA...AA.C...-.........T..G..  260273
14307    470004           ..C.......T...G....G.-.....A...AA.T..GG............G..  469952
14307    46529                 .....T.C.G....G.A.....AA..AA....G-..G..A......G..  46576
14176    129973      ...G..C..T.....T.C.G....G.A.....A...........TAG.........G.T  129915
14176    802135           ....T..C..T.C.G.G..G.A....CA.AT.T.....G.............G.  802082
14176    137712      .......C......C.TC.G......C.....A...TG...CC.............G..  137772
                          \                                                     
                          |                                                     
                         TT
14176    897875           ..C..T....T.C........A..T..A...AG...A.GA...........G..  897928
14176    425983             ..T..C..T..........A.....A.......................C..  426034
14176    92255                 .....T.C.G.G..G.A.....A..GG...................GG.  92303
14176    807656              .......T.C.GG.....A.....A...AA.T.A.G............G..  807706
14176    257675               ......T.CC...A.G.A.....A...T..............A.......  257626
14176    368077                .....T.C.G...GG.A.....A...........T......A....T..  368125
14176    415096                                                   ...........G..  415083
14176    746154                                                    ..........G..  746166
14176    372650                                                   ....A......G..  372663
14176    720908                                                  ............G..  720922
14176    134713                .....T...GTG....A........T.....A...GG......AG...T  134665
14176    472827                .....T.C.T....GAA...............TG..G.........GT.  472875
14176    1194135               .....T.C..T.....A.....A..TGA..G...A...........G..  1194183
14176    748877                .....T.C.G......A.....A........A.G.AG.G.A.C......  748925
14176    75561                ......T.C.G......AC....AA.A....CA..A...........GT.  75610
14176    1017292               .....T...G....G.A.....ACA.AT.C...G............G..  1017244
14176    1107478               .....T.C.G....G.A..A.....T.A............G..T...T.  1107430
14176    536660                       ..G......A.....A..TT....A........AA....T..  536701
14176    118994                                                  ............G..  118980
14176    244208                                                 .............G..  244223
14176    434411           ..C.......T...G.....CA.....A...--.....G......G.....G..  434356
                                            \                                   
                                            |                                   
                                         GGGA
14176    717551                                                 .............G..  717536
14176    1339376                                                 ............G..  1339390
14176    83251          ............A.C.G......A.....A...T..A.A....A......        83300
14176    809849                              ..A.....A.A...T....G.....T.A....G..  809883
14176    62041                                   ....A...........A....A......GT.  62011
14176    117034                                       .............G..A......G..  117059
14176    205381                                        .........G..G....C.....G.  205357
14176    307717               ......T.C.G......A....AA.A.AA.C..G.-...........G..  307765
14176    108903              .......T.C.G....G.-.....A...AA.C...-...............  108951
14176    1153392               .....TC..G.....AA.....A...AA.T...-...............  1153439
14176    102311                                                 .............G..  102296
14176    348002                 ....T.C.G......A.....A...AA.C..G-............G..  348048
14176    294720                                               ...............G..  294737
14176    59099                   .....C.G......A.....A...AACT...-............GA.  59144
14176    396144                          ....G.A.....A...AA.C...-............G..  396181
14176    1072971               .....T.C.G..A.G.A.....A...T-..................G..  1072924
14176    1016180                         ......G....T....A....--...A.....C...CT.  1016216
14176    412793                .....G.G.G....G.-............C..G-............G..  412747
14157    234136        ..T..G.T.........GT...G.A.....A...AA.T................G..  234080
14157    1355344                                                 ............G..  1355358
14157    5643095       .....C.....A.T...GT.....A.....A...AAGC...G............G.A  5643039
14157    6309768          ...T......T.C.G....G.A....CA..TAA.C................G..  6309715
14157    918652           ....T.....T.C.G....G.A.....AA..TA.C...G......A.....G..  918705
14157    1651033          ...T......T.C.G....G.A..T..A.T..T...........A......G..  1650980
14157    2396833          ..C......AT.C.G....G.A.....A...AGGT................G..  2396886
14157    7210371          ...A.T....T...GT...GAA.....A...AG.A.............G..G..  7210318
14157    6624379          ..C.......T.CTG....G.A.....A..TTG.....T............G..  6624326
14157    6327239     .....-.C....C..T...G....T.C.....A.A.AG.C........T....T..G..  6327296
14157    5897204            ........T.C.G......A.....A...TG.....G...G.A.A....G..  5897255
14157    776915           ..C.......T.C.G......A.....A...AG.C...G............G..  776862
14157    74231            ..C.......T.C.G....G.A.....A..AT......G.A.............  74284
14157    1348140          ..C...........G....G.A..A..A...AG.C...G.....A......GA.  1348193
14157    2888289          ............C.G....G.A...C...T......A.G.C.....A.A..G.T  2888342
14157    3069576          ..C.......T.C.T....G.A.....A...AA.C..GG............G..  3069523
14157    3867559          ..C.....C.TT...TG....A.....A...AA.T.A.G............T..  3867506
14157    5149414          ..C....G......TT.....A....AA...AA.T.A..............T..  5149361
14157    1813882     .......C.......T...GT....AA.....A.T.AG.CT................T.  1813822
                          \                                                     
                          |                                                     
                         TT
14157    5530720     ...............T.C......G.A..G..AAA.AG.....G............G.T  5530660
                          \                                                     
                          |                                                     
                         TT
14157    152096           ..C.......T...G..A...A.....A..TAGTC...G............G..  152043
14157    8095574          ..C.......T.G.G......A..T..A..TAA.T.A.G............G..  8095521
14157    4344362           ..T..........G....G.A..T..A.T........GA.A...G.....G.T  4344310
14157    3200427             .......T........GAAG....AA..AA.C...GT.............T  3200377
14157    1486498             .......T.C.GG...G.A.G...A...TA...A..T....A......G..  1486548
14157    4399277            ..T.....TTC.C......A.....A...AT...A....G..A......GTA  4399226
14157    1744914            ..T.....T.C.G....G.G.......ATG.........G.........G..  1744863
14157    4887120          ..G...G...T...GT...G.A.....A...AA.C...G............G..  4887173
14157    5658714            ..T.......C.G......A.....A...TG..TA....G..A......CT.  5658765
14157    1473300          ....T.........GTCA.G.A....AA...AATC................G..  1473247
14157    6180439               .....T.C.G..T..AA..A..A...........CC.GG.......G..  6180487
14157    3105916             .......T.C...A..G.A.....A...TG.....G.C.............  3105966
14157    4453983              ......T.C.G.C..TAC.........T.............GA.T...T.  4454032
14157    4691047     ......C..T.....T.C.G....GAAC....A...T....AC..........T..G..  4691107
                               \                                                
                               |                                                
                              TT
14157    4924554          ..........T.CTG......A.....A...AA.TG.C.............G..  4924501
14157    7955637               .......C...G..G.A.....A...AG.C..C.......G..T..GA.  7955589
14157    2448421              ..........G....G.A.....A.....CA.....C..CA.........  2448372
14157    951661                .....ATA......G.A.G..TA.A.............G.......GT.  951613
14157    3406690                                                 ............G..  3406676
14157    1026918       ......T.-....T..TG...C..A.....A...A..C...G.....A...TA.G..  1026863
14157    6371000                                                 ............G..  6370986
14157    148352               ......TTC.G..A.G.A.....A...TG..................GT.  148303
14157    1606960            ........TGC.GT...G.A.....A...AA.....G............G..  1607011
14157    3592791              ......T.C.G...GG.A.....A.A.AAGC...................  3592840
14157    6130388                                                 ............G..  6130374
14157    7223656              ......T.C.G......A..T..AA...T.C...G...........CCT.  7223607
14157    3990666              ......T.C.G..A.GAA.....A......A.T..A.G............  3990617
14157    5099479                                              ..G............G..  5099496
14157    6640527            ....T...TGC.G....G.A.....A...AA.A..G.............G..  6640578
14157    7073877              ......T...G....G.A.....A...AA.T...G............C.T  7073828
14157    7780346                                             ...G............G..  7780328
14157    7942772                                                 ............G..  7942758
14157    7272268               .....T..GG....G.A.....A..T....G............A..T..  7272316
14157    4887278               .....T...C......A.....A..T....G...A.G.GC......G..  4887326
14157    1446323           .........T.C.G..A...A.....A.A..A.......C.......T..T..  1446270
                               \                                                
                               |                                                
                               T
14157    4438324            ..T.....T.C......G.A.C...A.......G..GT....A.A....G..  4438273
14157    7210559                ....T.C.G......A.....A....A.....G...........C...  7210512
14157    7235566       ......T......T.C.G..A...A.....A.A........G....GT......T.T  7235624
                                \                                               
                                |                                               
                               TC
14157    191211                   ..T..........A.....A...TAG.G............T..G..  191256
14157    798195                 ....T...G....G.G.....A...AA.C...G............G..  798148
14157    1679419               .....T.C.G....G.A..T..A...AA.C..G-...............  1679372
14157    1512407          ..C.......T.C.G....G.A.....A...TG...C..............G..  1512460
14157    6346112                                                 ............G..  6346098
14157    1899778                 ...T.C......GT.G.A..A....T..................G..  1899732
14157    4389522                  .....C.G.....A.....A.....TT................GT.  4389567
14157    5674643                                                 ............G..  5674657
14157    5900167                                                 ............G..  5900153
14157    1454648            ..T.........G....G.A....AA....T.....G............G..  1454699
14157    171260                                                   ...........G..  171247
14157    601631                                                  ...............  601617
14157    531205                                                  ............G..  531219
14157    3156477                                                 ............G..  3156491
14157    8062088                                                 ............G..  8062102
14157    6288259                                              ...A...........G..  6288242
14157    2316952                                                .....G.......G..  2316967
14157    4920094                         ....G.G.....A...TG.C................G..  4920132
14157    3244290                                                 ............G..  3244276
14157    762538               ......T.C.G....G.A.....A...AG.....G...............  762587
14157    6866966                         ....G.A.....AT.T.......TC...........TT.  6866928
14157    5332971                         ....G.A.....A...AG.C..C.............G..  5332933
14157    7049495          ..A.......T.C.G....G.A.....A...AG....C...........C.-T.  7049547
14157    4426918               .....T.C.T....G.A.....A...AA...C.-..G............  4426965
14157    2741748                          ...G.......A...AA.C...G............G.T  2741785
14157    4245088                                              ..G............G..  4245071
14157    4173084           .........T...G.G..G.A.....A...A...........T......      4173132
14157    1405281                           ....A.....A...T....A...........T..GGT  1405245
14157    2654436       ......T......T....-.....A.....AA..AA.C...G..C..A......G..  2654381
14157    5957254            ..T.....T...G.-..G.A.....A...A...G..GA.G.........G..  5957204
14157    5260792            ..T.....T....-...G.C.....A.............G.GT...TA....  5260842
14157    5386528                                                 ............G..  5386514
14157    5544570           ..G.......C.TC-..T........A...AA.C...G............G..  5544518
                                                 \                              
                                                 |                              
                                                 G
14157    52640                   ...T.C.G......A.....A..........G............     52597
14157    3583372                                                 ............G..  3583386
14157    8381682                                .....A...T...G............T..G..  8381713
14157    8413123                                .....A...T...G............T..G..  8413154
14157    2187507                                                 ............G..  2187493
14157    1184004        .....T......T.C.....GT.A....AA...TA.A.A..............T..  1183948
                                                                  \             
                                                                  |             
                                                                  A
14157    4981196                                .....A..T...A...G............CT.  4981227
14157    2322947               .....T.C.G....G.A.....A...AA.C..G-............G..  2322994
14157    2527110               .....T.C.G....G.A.....AA.G...A..--.........G..G..  2527064
14157    8265078                         ......A.....A...A..C..GG............G..  8265040
14157    4822170          ..C.......T.A.T..C.G.A.....A...AG.C...G............G..  4822116
                                                                  \             
                                                                  |             
                                                                  G
14157    7252186                                .....A.............A...G.....C..  7252217
14157    1108983          ..C.......TG..G....G.A.....A...AA.C..GT-...........G..  1109035
14157    1618310          ..........T.C.G....G.A..T..A.A.A......G............G..  1618365
                                                                 \              
                                                                 |              
                                                                AG
14157    8325748                         ....G.A.....A...AA.C..G-............G..  8325785
14157    4938755       .....-.......TG..G....-.A.........T.......A............T.  4938810
                                                      \                         
                                                      |                         
                                                      A
14157    5606738                ....T..GG......A.....A...AA.C...G............G..  5606786
                                                                      \         
                                                                      |         
                                                                      A
14157    6697522                ....T.C.G....G.A.....A...TG...C.--...........T..  6697567
14157    741318                .....T.C.G....G.A.....A...A......GAC..--......G..  741364
14157    2320202    ...........T....T..G.....G.A.....A.A.----...G............G..  2320259
                          \                                                     
                          |                                                     
                         TT
14157    4938527           .........T.C.G....G.A.....A...AA.C..C--...........G..  4938577
14157    6586911                                        ..................T..G..  6586888
14157    3487143                ........G....G.A...A.A..T...A.A....A...A.....G..  3487191
                                                                    \           
                                                                    |           
                                                                    G
14157    293280              .......T.C.T....G.A.....A...AA.A..G-............G..  293329
14157    8380872             .......T..GG.A....A..A..A...AA.A...-............G..  8380823
14157    8412313             .......T..GG.A....A..A..A...AA.A...-............G..  8412264
14157    229862              .......T...G..A.G.A.....A...AA.C...-............G..  229813
14157    3089309                                                 ............G..  3089323
14157    3139264               .....TGC....A.G.A.....A...AA.T..G-............G..  3139311
14157    5745251                ....G...G....G.A.....A...AA.C..G.-...........G..  5745205
14157    1560401               .....T...G....G.A.....A...AT.C..G.-..............  1560448
14157    8327136               .....T...G......A...C.A...AA.C..G.-...........G..  8327183
14157    4402854                                                .............G..  4402839
14157    26653                 .....T.C.G....G.A.....A...AG.C..GG............G..  26604
                                                                 \              
                                                                 |              
                                                                 T
14157    4740935               .....T...G......A.....A...AA.C..G-...............  4740888
14157    3067428               .....T...G....G.A.....A...AA....G-............G.T  3067475
14157    1471768               .....T.C......G.A.....A...AA.....-............G..  1471721
14157    2190038               .....T.C....T.G.A..........A.C..G-............G..  2190085
14157    1662127               .....T...G....G.A.....A...AA.C..G-............G..  1662080
14157    1174453                                             ...G............G..  1174435
14157    1479431               .....T.C.G....G.A.....A...AA.C...-.....A.........  1479478
14157    3418656               .....T...GG...G.A.....A.A.AA.C..G-............G..  3418609
14157    3743527               .....T.C.GG...G.A.....A...AA.C..G-............G..  3743480
14157    4913277               .....T.C.G......A.....A...AA.C..G-............G..  4913324
14157    6053034               .........G....G.A.....AA..AA.C..G-............G..  6052987
14157    6056454               .....T...G....G.A.....A...AA.C..G-..G............  6056407
14157    6670433               .....T...G....T.A.....A...AA.C...-..........C.G..  6670386
14157    2288892                ....T.C.G....G.A.....A...T--.....A...........G..  2288847
14157    3114049               .....T.C.G....G.A.....A..GAA.C..G-............G..  3114096
14157    3970028               .....T.C.G....GAA.....A...AA.C..G-............G..  3969981
14157    5183129               .....T...G....G.A.....A...AA.C..G-............G..  5183082
14157    6709023                                             ................T..  6709041
14157    7149030                                             ................G..  7149048
14157    4348402                 ...T.C.G......A.....A...AA.C..G-............G..  4348447
14157    2850744                                                  ...........G..  2850731
14157    3823893                 ...T...G....G.A.....A...AA.C..G.-...........G..  3823938
14157    6031584                ....T.C.G....G.A.....A...AA.CG..-............G..  6031538
14157    7381201                ....T.C.G......A.....A...AA.C..G-............G..  7381155
14157    2203275                ....T.C.G......A.....A...AA.C..G-............G..  2203229
14157    2220079               .....T.C.G....G.A.....A.A.----...-............G..  2220036
14157    4607058              ......T.C.G.CA.G.A.....A....A.C.-.G....G.......G..  4607106
14157    6326319               .....T.C.G......A.....A...AA....--............G.T  6326365
14157    1507590               .....T.C.G....G.A.....A...AA.C.-.G............G..  1507543
14157    1334945                 ...T...G....G.A.....A..AA.....G-............G..  1334900
14157    4442160               .....-...G....G.A.....A...AA.C.-.G............G..  4442114
14157    8027080                ....TC..G......A....AA...AG.....G............GT.  8027032
                                                             \                  
                                                             |                  
                                                             T
14157    147679                  ...T.C.G....G.A.....AA..AA.....-............G..  147724
14157    937313     ..A.........G...T.C.GT...G.A.....A...----................C..  937256
                             \                                                  
                             |                                                  
                            AT
14157    3358689               .....T.G.G....G.A....T....TG........C.........G..  3358740
                                                      \        \                
                                                      |        |                
                                                      A       CG
14157    7241780                ....T...G......A.....A...AA.C.-.G.C..........G..  7241734
14157    4384378               .....T...G....G.A.....A...--.A.C.T......G........  4384425
                                                                  \             
                                                                  |             
                                                                  C
14157    4277079             .......T...G....G.A.....AT......G.---...........G..  4277030
                                                         \                      
                                                         |                      
                                                        AA
14157    4399776               .....T.A.C...GG.A.....A.........---..........C...  4399823
                                                         \                      
                                                         |                      
                                                        AA
14157    2732316                                 ....A.........--..G............  2732288
14157    5209005                                                 ............G..  5208991
14157    7456865               .....T...G....-.A.....A...AA.C..G-...............  7456911
14157    3506882               .....T.C.G....-.A.....A...AA.C..G-...............  3506928
14157    6748904               .....T.C.G....G.A.....A...--.A.C..............G..  6748857
                                                                    \           
                                                                    |           
                                                                    T
12900    655862          ..C..A....CT.C.T....G.A...C.A.............G..A......C..  655916
12900    2789182          ..C.......T...GT...G.A.....A...AGGC...G............G..  2789129
12900    3775161        ............T.C.G......A..T..A...TGG....G...G.A......G..  3775216
12900    94258                                                   ............C..  94272
12900    2191568         ...........T.C.GT.....A.....A.A.AGGA.........A.....C...  2191622
12900    1352484            ..T.......C.G.G..G.A.....A........A...GGT....T..GG.A  1352433
12900    3871111            ........T.CTG...TG.A.....A...AA.C................G..  3871162
12900    687681           ...T......T...G...GG.A.G...A...A....AT.............G..  687734
12900    2144211          ..........TCC.G....GAA.....A..T.............A......G.T  2144158
12900    287408        .....-.......T.C.GT.....A.....A...AAGC..GG..............T  287463
12900    2053681          ..C.......T.C.G....G.A.....A...AA.C...CA...........GAG  2053628
12900    2959912          ..A.......T.C.GT...GAA.....A..........GT...........G..  2959859
12900    3733795          ..C.......T.C.G....G.A.....A...TG.CCA.G...........CG..  3733742
12900    265361                .....T.C.G....G.A.....A..TAA.C..GG..A..........A.  265313
12900    552604              .......G...GT...G.A.....A...AA.C.............T..G..  552654
12900    2089123               .....T.C.G....G.A...CAA....A..................G..  2089171
12900    2943636                                    ....G...T..G-............G..  2943662
12900    1472638              ......T.C.G.G..G.A.....A...AG.......C.............  1472687
12900    1219350            ..T.....T.C...A....A.....A..GT................A..G..  1219401
12900    443261                 ....T.C.G......A.....A...TG...A...........G...T.  443214
12900    431672                                               ..G............G..  431655
12900    2278681                                                 ............G..  2278695
12900    3010613              ......T.C.GT...G.A..T..A...AA.C...G...........C...  3010662
12900    116766                .....T.C.G...GG.A.....A..........G.......T..A.GT.  116814
12900    2802698                 ...A.C.T....G.A.....A.......GA.......A......GT.  2802652
12900    1773769                 ...T.C.G....G.A.....A..TT......G............GTG  1773723
12900    89557                  ....T.C.G......A.....A..A..........A....C....G..  89510
12900    1805500                ....T.C.G......A.....A....T..G..T..AC........G.T  1805453
12900    2725805                 .....CTC...C..A..A..A..A....G...............G..  2725759
12900    3284050       ..T..C.......T...G......A.....A...AG.C..T............C..A  3284106
12900    368375           ..G.......T.C.G....G.A.C...A.A.AA.C...G...............  368321
                                 \                                              
                                 |                                              
                                 G
12900    3503925               .....T.C.T...G..A.....A..........T............GA.  3503973
12900    3526881                                                  ...........GT.  3526894
12900    3831124                                                 ............G..  3831138
12900    1858406                          ...G.A.....A...............G.......GA.  1858443
12900    1647335                          ...G.A.....A...AA.C...G............G..  1647298
12900    1446766                         ......A....A....T......T............GA.  1446728
12900    2007333                          ...G.A.....A...TT.C...G............G..  2007370
12900    3740415                         ......A.....A...A...................T.T  3740453
12900    2526426               .....T.C.T......A..A..A......T................-G.  2526473
12900    261931                                 .....A...AA.T...G............G..  261962
12900    3222111                                .....A......C...G............G.T  3222080
12900    2741890                                .....A...AA.C...GA...........T..  2741921
12900    2300165                                .........A...G...A.G............  2300196
12900    45115                                    ...A.........GG......CA.......  45086
12900    1715002               .....T.A....C.G.A.....A............A...A......G..  1715051
                                         \                                      
                                         |                                      
                                         T
12900    3564160                         ....G.A.....A..........G.............    3564196
12900    1527536            ..T.....T.C.G....G.AG....A....A.C..G-............G..  1527486
12900    319517                .....T.C.G......A.....A...AA.C.T..-...........G..  319470
12900    2526203               .....T.....C..G.A.....A...AA.C...-............G..  2526156
12900    125162                .....T.C.G.....AG.....A...AA.C..G-............G..  125209
12900    346058                .....T.C.G......A.....A...AA.C..G-............G..  346105
12900    2125450                                             ...G............G..  2125468
12900    2292695               .....T...G....GAA.....A....A.C.TG-...........A...  2292648
12900    2308733               .....T.C.G....G.A.....A...AA.C..G-...............  2308780
12900    3733072               .....T.C.G....G.A.....A...AA.C..G-............G..  3733025
12900    2951539          .........AT.C........A.....A...A..A...T.--..A......G..  2951592
                                                          \                     
                                                          |                     
                                                         GG
12900    3038627                ....T.C.G......A.....A...A..C..G-.A.............  3038673
12900    320531                .....T...G....G.A.....A...AA.C.-.G...............  320578
12900    2435238               .....T...G..A.G.......A....A.C.-.G............G..  2435285
12900    44252                                                   ............G..  44238
12900    2026456                                .....A...AA.C...-............G..  2026426
12900    3135186                                .....A...AG.....-............G..  3135216
12900    2188311                          ...G.A.....A.T............-.......C...  2188347
12900    2962787                                .....A.......G.....-............  2962757
12757    37143                                                     .............  37131
12757    246030           ..C.....G.T.C.G......A.....A...AA.C...GA...........G..  245977
12757    148888           ..C.......T.C.G....GTA.....A...AA.....G............G..  148941
12757    562816           ..C.......T.G.G....G.A.....A...AA.C...G..G.......C.G..  562869
12757    1149107          .....TG...T.C.T....G.A.....A...AG.A...G.......A....G..  1149054
12757    843543              .....C.T.C..C.....A.....A...AG.C...GA.A.........G..  843593
12757    1018049                ....T.C......G.A.....A..........G.GA...A.C...GG.  1018002
12757    667908                                                  ............G..  667922
12757    131047               ......T...G....G.A.....A..TAG.C................G..  131096
12757    1412645                                                 ............G..  1412659
12757    877892               ......T...G....G.A..T.AA...TG...C.G............GT.  877941
12757    1076831              ......TG.GG....G.G..T..A...TG.....G............T..  1076880
12757    1431778               .....T.C......G.A.....AA...A.T...G...T........G..  1431826
12757    491381                 ....T.A.G....G.A.....AA.TA.GC...................  491428
12757    537420                  .....C.G....C.A.....A..T....G.CC.......A....G..  537374
12757    861363                                                    ..........G..  861375
12757    581356                                                  ............G..  581342
12757    1513124                                                 ............G..  1513138
12757    413590                                                  ............G..  413576
12757    226276             ........T...GT...G.-.....A...--.A.C..............G..  226324
12757    574927                                                  ............GT.  574913
12757    312167                                                  ............G..  312153
12757    457507                .....T.C.G....G.A.....A...AG.C..G-............G..  457460
12757    247353             ..T.....T...G....G.A.....A...AA.C..G.-...........G..  247403
12757    1148061              ........C......G.G.....A..TT.........G..-.A....G..  1148110
                                                                \               
                                                                |               
                                                                G
12757    849740                .....T.C.G....G.A.....A...AA.C...-............G..  849693
12757    989352                .....T.C.G....G.A.G...A....-..G.C.............GT.  989399
12757    1179288               .....T.C.G....G.A.....A.........G-.AG..A......T..  1179241
12757    563759                                                  ............G..  563745
12757    1394698                                .....A............G....G.....TG.  1394730
                                                                    \           
                                                                    |           
                                                                    G
11333    7675699                                .......T.AG.T..C.A...........G..  7675730
11333    554150     ....A.C...T.....T.C.G....GAA.....AA..AT...A.G...............  554091
11333    3370322                                             ...G............G..  3370340
11333    3267975              ......T.C...G.GG.G.G...AA.......ATG............G..  3268024
11333    7972363      ...G.G..T.....T.C.G....G.A.....A..GA..............A....G..  7972306
11333    6659737       ........T....T.C.G....G.C.....A.A.AA.C...G............G..  6659793
11333    27151            ..C.........C.G....G.A.....A...AG.C...........A....G..  27098
11333    6697643          ..C.......T.C.C....G.C.....A...TG.....GT...........G..  6697590
11333    449387           ..C.......T.C.GT....A.G..A.A...AG.C...G............G..  449334
11333    142267           ..C..T....T.C.G....G.A.....A.T.AG.C...G............G..  142214
11333    7492112          ..C.......T.C.GT...G.A.....A...AG.T................G..  7492165
11333    955022           .......C....C.G....G.G..A.AA....A...C.GA.......C...TGT  955075
11333    5594863                                                 ............G..  5594849
11333    7963245          ..C.......T.C.G...C..A.....A...AA.C...G............G..  7963298
11333    4353080          ..........T.A.GT...T.A..A..A...AA.C................G..  4353027
11333    9093634            ..........C.GG..G..A.....A...T.....G..C..........GT.  9093583
11333    408401           ..C.......T....G.AGG.A.....A...ATG.....C...........G..  408454
11333    3586540          ............C.G....G.A.....A...A..T...G.....AG..T..GG.  3586487
11333    5354526          ..C...C..GT.C..C.....A.....A...AG.A................G..  5354473
11333    9086536          .....T....T.C.G....G.A..T..A...ATG...T.T...........G..  9086483
11333    9406308          ..C....C..T.C.G....G.A.....A...AAGC...G............T..  9406361
11333    569707           ..C.......T.C.GT...GAA.....A...AA.C...G............G..  569760
11333    2135848          ..C.......T.C.G....G.A.....A.A.AA.C...G..G.........G..  2135795
11333    5026785          ..C.......T.C......G.G....AA...AG.C...G............G..  5026838
11333    5063892            ..T.....A.C.G..T.G.A....CA...A......T....GC......G..  5063841
11333    7234582          ..C.......T.C.G....G.A.....AA..AA.A...GA.....A.....G..  7234635
11333    5674060    ................T.C.GT...G.A.....A..TAA.CCA.G............G..  5674121
                          \                                                     
                          |                                                     
                         TT
11333    1507210          ..C.......T.C.C....G.A.....A...AG.............C....G..  1507157
11333    319825      .....-.C.T.....T.C.G....G.A.....A...AA.C...G............G..  319882
11333    3359177    ......-.C.T.....T.C.GG...G.A.....A.T.A........A.............  3359119
11333    9216029           .........T.CTG......A.....A.A..G.....CACA............  9216081
11333    2098997     .....-.C.......T.C.G....G.A.TG..A...AA.C...G.........T...T.  2099054
11333    6714897               .....G.C.GT...G.A.....A...AG.C...G............G.T  6714945
11333    1298521          ..C.........C.CT.AGG.A.G.......AG.C...G............G..  1298574
11333    5866924             .......T.C.GC...G.A.....A...AA.C...GT....A.T....T..  5866874
11333    8563641              ......T.C.G......A.....A...AA...T.............C...  8563592
11333    6933938          ..........T...GT...G.G.....A...A..T...GA...........G..  6933991
11333    3598273              ......T...G....G.A.....A...AG.T...G.......A.T...T.  3598322
11333    8753275          ..C.......T.CT.....G.A.....A...AGGC................G..  8753222
11333    9094017          ..C.......T...GT...G.A.....A...AA.C...G............T..  9093964
11333    1777225            ........T...G....GCA...C.A......CG.TG..A.........GT.  1777276
11333    4871823              ......TCC.G....G.A.....A...T....A..............G..  4871774
11333    9212683             ..A....TG..G....G.A....AT.A...TA...G...............  9212633
11333    1318089              ......T.C.G.A..G.A.....A...AA.C...G............G..  1318040
11333    7421872              ......T.C.G..C.G.A.....AA..........A......C.......  7421921
11333    284685            ..T......T...G...TG.A.....A...AG.C.C..............G..  284633
11333    899733                .....T.C.G.A..G.A.....A..GT......G............C..  899685
11333    1345300             .......TGC.G....G.A.....A...A.....TG.CG.........G..  1345250
11333    9443149             .......T.C.G....G.A.....A...AA.C...TT...........G..  9443099
11333    834656                                                  ............G..  834670
11333    1255106               .....T.C..T...G.A.....CT..AA.C...G.C..........T..  1255154
11333    2463350                                                 ...............  2463336
11333    9271305           ...T.....T.C.G....G.A.....A.A....AT..GC...........T..  9271253
11333    6884645                 ...T...C....G.A.....A.C.AG.T..C.....TA......G..  6884691
11333    6569730               .....T.C.G....G.A.....A..........G............GT.  6569682
11333    3299554               .....G.C.G....G.A.....A..............C........GT.  3299602
11333    4620097              ......T...G....T.A.....A...T......GA...........GT.  4620048
11333    9073205              ......T.C..C...T.A.....AA..AA.C...................  9073254
11333    8282432                                                 ............G..  8282418
11333    9223104                                                 ............G..  9223118
11333    9854660                                                 ............G..  9854646
11333    4721042                ....T....G.AG..A.....A.A..............A......TT.  4721089
11333    5578222               .....T.C.G......A.....A.......G..TA...T..C.T..C..  5578270
11333    5770857               .....T.C.....G..A.....A..T......TGAA.G........GA.  5770905
11333    7129590                                                 ............G..  7129576
11333    7576014                                                 ............G..  7576000
11333    8775941                ....T...GT.....A..T..A...AG.C...G............G..  8775988
11333    9188602              ......T.C.GG...G.C....AA...AA.T.......G........G..  9188553
11333    5062422                ....T.A.G....G.A.....A...TG.C...G............G..  5062469
11333    258044               ......T......A.G.A....AA.T.AG.C...G............G..  257995
11333    1744010                                                 ............G..  1744024
11333    2548013               .....T.C.G....G.A..A..A.......GA..A...........G..  2547965
11333    3816398             .......T.C.G......A...A.A.A.AG.C...G............G..  3816348
11333    4862280              ......T.C.G....G.A.....A...AA.C..C.............GTT  4862329
11333    7715425              ......T.C......G.G.....A..TAG.C...G...........GG..  7715376
11333    8614521               .....T...G............A...AG.C................GA.  8614473
11333    1420982               .....T.C.GG...G.A.....A..A.......G...............  1420934
11333    3098494               .....T.C.G....G.A.....A.......G..GA....A......G..  3098542
11333    624285          ...........T.C.G....G.A.....A....A.TCA.G............GG.  624229
                                \                                               
                                |                                               
                               TC
11333    750771                 ....T...CT.....A.....A.A.G.....TG.........T.....  750724
11333    3014591               .....T.C.G....G.A.....A..T.......G............GT.  3014543
11333    3022316               .....T.C.G......A..........A.ACAGG............G..  3022268
11333    3836288               .....TCC......G.A.....A....TG.CAC.............G..  3836240
11333    5338926               .....T.C......GAA...G.A..T...............C..CGG..  5338974
11333    5401762               .....T.G.G....G.C.G...AAT....A.A...........T.....  5401810
11333    1486181               .....T.C.T....G.A.....A...AA..G..G...........C..T  1486229
11333    793551                .....T...GG...G.G.....A...AGGC...CA...........G..  793503
11333    2733356               .....T...G..A.G.A.....AAA.T....A..A...........G..  2733404
11333    3146829               .....T.C.....GG.A..T..A....T.A.T.T.......A....G..  3146877
11333    6757070               .....T.G..T...GAA.....A.A.AG.....G............G.T  6757118
11333    7322890             .......T...G....GAA..A..A...AG.C...G............T..  7322940
11333    8424345               .....T.C.G....G.A...C.A...AG.C...G............G..  8424297
11333    8524035               .....T.C.G....G.A.....A...AAGC.A.G............G..  8523987
11333    9300966               .....T...G....G.A.............G.C...G..A.A.....T.  9301014
11333    4262963                ....T.....G....A.....A...AG.C................G..  4263010
11333    3934430            .........GC........A.....A..TGG...C..............G..  3934481
11333    8427317                ......C.G....G.A.....A...AG.T...G............G..  8427364
11333    2949413                ....T.C.....TG.A.....A.A.....G..G.....T......GT.  2949366
11333    5049682         ...........T.C....C...C.....A.......G..GA.G..A.A...C.T.  5049738
                                \                                               
                                |                                               
                               TC
11333    7970672                ....T.C.G...G..A.....A.......T...............GA.  7970719
11333    1372710                ....T.C.G....G.A.....AA..T..C.C......TA......G..  1372757
11333    3270025    ......T.........T.C.GT...GTA...C.A...AA.T.A..............G..  3270086
                            \   \                                               
                            |   |                                               
                            A   T
11333    5054355                 ...T.C.G......A.....A...TT.....GT...CAG......A.  5054309
11333    5621340                ....T.C.G......G..T..ACAA.......G............T..  5621293
11333    6322680                ....T.C.G......A.....A.AAAG..G...............GA.  6322727
11333    8679431                ....T.C...G..G.A.....A.......GC.G.A..........C.T  8679384
11333    8782720              ......TG.GG....G.A.....C...AA.C..TG............G..  8782671
11333    3084456                 ...T...G....G.A.C...A.A.T..C..G..GG............  3084410
11333    5051375                 ...T.A.G....G.A.....AA.....TG..G....G....T.....  5051329
11333    1398359                ....T.C.G...GG.G.....A..........G..A............  1398312
11333    262295                   ..G...G....G.A..G..A...T.......T.G...G...C.G..  262340
11333    2971446                  ..T...G.G..G.A.....A.....CA......G...G......T.  2971401
11333    4512458        ....C.......T.C.G...C..A.....A...AA.C................G..  4512514
                                     \                                          
                                     |                                          
                                     T
11333    6832813                 .......G....G.A..T.TA..T.T......A.A..C.........  6832859
11333    6711411                     ...G....G.A.....A...T......G..A.T...C..G.T.  6711369
11333    9086999          ..C.......T...G......A.....A...AG.C.............T..G..  9086946
11333    305820               ......T.C......G.A...CAA...A.......TG...........T.  305869
11333    6632450               .....T.C.....G..A.....A......A...G...............  6632498
11333    1865085                               ..G......TA.T.................G..  1865117
11333    111815                                                  ............G..  111829
11333    3181855          .....T....T.C.G......A.....A...AA....GT............G..  3181802
11333    6847822            ..T.....-.C.G....G.A.....A...T...G..GC....A......G..  6847872
11333    8389584                                                 ............G..  8389570
11333    2925202                 ...T.C......G.A....AA..................CC...G..  2925156
11333    3642224                                                 ...............  3642238
11333    219488                                                  ............G..  219502
11333    7916820                                                 ............G..  7916806
11333    8373905                                                 ............G..  8373891
11333    4539353                                                 ............G..  4539339
11333    2758908               .......C.G..-...A.....A..........GA....A.A.T..C..  2758955
11333    8433706                                                 ............T..  8433720
11333    3871354            ..T.....T.......T..A..T..A...T....A..............T..  3871406
                                        \                                       
                                        |                                       
                                        G
11333    839712                        ..T...G..G....A..GAG.T...................  839672
11333    138619                      ...C....G.A.....A.......GC..............G..  138577
11333    1294745                         ....G.A.....A............GA..A.........  1294783
11333    2289050                          ...G.A.....A...AGGC.A.G...............  2289013
11333    3876900                          ...G.A.....A....TG...........G.....G..  3876937
11333    4227689             .......T.C.GG.A...A.....A...AGGC...................  4227639
11333    9245353          ..A.......T...G....G.A.....A...AG.C................-.T  9245405
11333    5492515               .....T.C......G.A.....A........C.G..............T  5492467
11333    8437344                         ....G.A..T..A..........GT......A.......  8437306
11333    1070721                          ...T.A......A.......A........G.T...G..  1070758
11333    8757703                          ...G.A.....A...A............T......G..  8757740
11333    9449465                          ...G.A.....A........A.T............G..  9449502
11333    6757974                ....T.C.G....G.A.....A...A-..CTGG...............  6758020
11333    996693                           ...G.A.....A...AA.C...G........GT.....  996656
11333    6520578                                                 ............G..  6520564
11333    6708802                         ....G.A.....A.......G..GA..G.......C..T  6708840
11333    2724510                       ......G.A..T..A....A............G.....G..  2724550
11333    5447032               .......C.G..-...G.....A...AA.T..GG............G..  5447079
11333    4324617             .......T.C......GAA.....A...A..A..C.............-G.  4324568
11333    6774639                             ..G.....A.................G..T.....  6774605
11333    862438                            ..G.......A.T.T........AAC...........  862474
11333    1053414                                .....A.A.........CA.............  1053383
11333    2015788                         ...G..A.....A.......G..G............GT.  2015826
11333    101837                          ....G.A.....A.T....AT...T...........G..  101799
11333    5324988                                 ....A..G.....AC.............C..  5325018
11333    43000                                  .....A...AA.C...G............G..  42969
11333    5635062                                .....A...AG....T.............G..  5635031
11333    9006612                 ...T...G....-.A.....A...AA.T..GG............G..  9006657
11333    7740383                             ..G.....A..........G.........T..GT.  7740417
11333    9763873                               ......A..T.A.C...G............G..  9763905
11333    286350                           ...G.A.....A......A....A...........GT.  286313
11333    2509796                                .....A...TT.....G............G..  2509765
11333    3066602                                  ...A.....G..A...........A..T..  3066631
11333    3931501                                .....AA..TT....C......A......C..  3931470
11333    9169984                                ....AA....A..G....GA............  9169953
11333    1326557                                ..G..A.A..A..................C..  1326526
11333    8001266            ........T.C.G......-.....A...AAGT..GG............GT.  8001316
11333    9442025               .....T.C.G....G.A.....A.....................       9441982
11333    7955070          ..C.......T.C.G....G.A.....A...TT.....G.GA..-......GT.  7955018
11333    9344840               .....T.C.G....G.A.....A...GG.....G............G..  9344791
                                                                           \    
                                                                           |    
                                                                           T
11333    4978342               .....T.C.G....G.A.....A...AA.C.-.G.....A......T..  4978389
11333    4403718                                  .......A......G.......A....C..  4403689
11333    1194742                                .....A........A..............G..  1194773
11333    5695895                            .........A.............G.TA......G..  5695859
                                                  \                             
                                                  |                             
                                                  A
11333    1322101                                                 ............G..  1322087
11333    264892                                 .....A...........TC.G..A.....G..  264861
11333    5331417                                ..........A.A...G..C..A......G..  5331386
11333    3922256               .....T.....A..G.......ACA.A......G..C..A.....CG..  3922207
                                                                       \        
                                                                       |        
                                                                       A
11333    9481991           ...T.....T.CC.....G.A...C.A..........G.C.G.......C...  9482045
                                                                   \            
                                                                   |            
                                                                  AC
11333    4415194                                .....A.......G...A...........G.T  4415163
11333    9028035                                                 ............G..  9028049
11333    6324179               .....T...G....G.A.....A...AA.A..G-............G..  6324226
11333    7796410               .....T...GG...G.A.....A...AA.C..G-............G..  7796363
11333    5687329               .....G.C.G....G.A.....A...AA.C...-............G..  5687376
11333    5804548         ...........G.C.G....G.A.....A...AA.T..-G.......A....G..  5804601
11333    1754029          ...T......T...GC...G.A.....A...AA.C..G-............G..  1754081
11333    412815     ................T.C.G....G.A.....A...TG.............TG...G..  412752
                          \                                     \               
                          |                                     |               
                         TT                                    GA
11333    3803909          ..C.......T.C.C....G.A.....A...T....C.-.C...A......GT.  3803857
11333    6097499                                       ....T....G.........T....T  6097523
11333    8038459              ......T.C.G....G.A.........AA.C..GG.G-............  8038411
11333    8440624                                          ...................G..  8440645
11333    9071707          ..........T.C.G......A.....A..TAG.C.-..............C.T  9071655
11333    5820017          ..C.......T.C.T......A.....A.....CC...G...............  5820071
                                                              \                 
                                                              |                 
                                                              A
11333    2984810             ......CT.C.G....G.A.....A...AA.C....-...........G..  2984859
11333    3172364       .....C.......T.C.G....G.A.....A......A..T..G-.........T..  3172421
                               \                                                
                               |                                                
                              TT
11333    3666156                                                 ............G..  3666142
11333    4944005            ........T.C.G....G.A.....A...AA.C..G-..G.........T..  4943955
11333    3356125                                          ................T.A...  3356146
11333    1822822            ..T.....T...GT...G.A.....A..TTT.....-............GT.  1822772
11333    6387041                ....T...G..A..A-.....AA..........A.G............  6386995
11333    51181                 .....T.C.G....G.A.....A...A..C...-............G..  51134
11333    1608825          ..C.......T.C..TG..G.A.....A...--....GG.....A......G..  1608774
11333    7931792               .....T.C........A.....A...AA.C..G.-..............  7931839
11333    5989604               .....T.C.G....G.A.....ATC.T.......-..............  5989557
11333    135046                                           ...................G..  135025
11333    7707829       ..T..C.......T.C........AC....A...--...C.-............G..  7707882
11333    2477945              ......T.C......G.A.....A...AA.C..G-...............  2477897
11333    5007359              ......T.C.G....G.A.....A...AA.C..G-...............  5007311
11333    7391575               .....T...G...G..A.....A.......G.....G.........GTT  7391526
                                                                 \              
                                                                 |              
                                                                 A
11333    4521472               .....T.C.G....G.A.....A...AA.C..G.-...........G..  4521425
11333    6303860            ........T.C.G..A.G.A.....A........-.G............G..  6303810
11333    8423583               .....T.C.G....G.A.....A..T.A.C..G.-...........G..  8423536
11333    9828625               .......C......GAA.....A....A.C..G.-...........G..  9828578
11333    2144974                                                .............G..  2144989
11333    6314425               .....T.C.G....G.A.....A...AA.C..G.-.G.........G..  6314472
11333    7891858               .....T..G.......A...C.A...AG.C..G.-...........G..  7891811
11333    8569222               .......C.G....G.A.....A...AAGC..G.-...........G..  8569175
11333    8958919                                                 ............G..  8958905
11333    2224812               .....T.C........A.....A...AA.C...-............G..  2224765
11333    7816858           ...........G......G.A.....A......-..C...C..AG.....G..  7816910
                                                                  \             
                                                                  |             
                                                                  C
11333    485323                .....T.C......G.A.....A...AA.T..G-............G..  485276
11333    7959217               .....T.C.G......A.....A...AG.C...-.............T.  7959264
11333    9833859               .....T.C......G.A.....A...AA.C...-.....C......G..  9833812
11333    3248912                                             ...G...............  3248894
11333    681296                .....T.C......G.A.....A...AA.C..G-............G..  681343
11333    995174                .....TGA......G.A.....A...AAGC..G-...............  995127
11333    3352483               .....T.C.G....G.A.....A....A.T..G-............G..  3352530
11333    4519094               .....T.C.G......A.....A...AG.T..G-............G..  4519047
11333    4803597               .....T.C.G....G.A.....A....A.C..G-...............  4803644
11333    6697841               .....T.C.G....G.A.....A...AA.C...-............G..  6697888
11333    6890424               .....G.C.G....G.A.....A...AA....G-...............  6890377
11333    8405334               .......C.G....G.A.....A...AA....G-............G..  8405381
11333    3015512                                           .....TA..............  3015532
11333    5975028               .....T.C.G....G.A.....A...AA.C...-............G..  5975075
11333    6927022               .........G..A.G.A.....A..TAA.C..T-............GA.  6927069
11333    7997958            ..T.....T.C.G....T.A...C.A...--.TG......C.....T.....  7997909
11333    8576591               .....T.C..T...G.A.....A...AA....G-............GT.  8576638
11333    8835007               .....T.C.G....G.A.....A...AA.C..G-............G..  8834960
11333    2509171                 ...T.C......G.A.....A...A....-..............G..  2509126
11333    9941311               .....T.C.G....G.A.....CA..AA.C.-.............CT..  9941264
11333    730544                 ....T...GT...G.A.....A...AA.C..G-............G..  730498
11333    3423260                 ...T...G......A.....A...AA.C..G.-...........G..  3423215
11333    5840697                 ...T.C.G....G.A.....A...AA.C..G.-..............  5840652
11333    1180912                 ...T...G....G.A.....AA..AA.C..G-..G.........GT.  1180867
11333    2354324                                              ..G............G..  2354341
11333    4173229                ....T.C........A.....A...AAGC..G-............G..  4173275
11333    4926716                ....T.C.G....G.C.....A...AA.T...-............G..  4926762
11333    1822973                ....T.C.G....G.A....AA....A.C...-............G.T  1823019
11333    2321396               ...C.G........G.G.C...A.........--....G.G.....GTT  2321350
11333    3404884          ..G.......T.C.G....GAA.....A...A......--...........G..  3404831
                                                          \                     
                                                          |                     
                                                         GG
11333    4570875                       ......G.A.....A....AG.----............G..  4570839
11333    7439323                                            ..........A.........  7439304
11333    7951044               .....G.C......G.A.....A...AA.C.-.G............G..  7951091
11333    2447537                         ....G.A.....A.......G..G.....T.-....G..  2447574
11333    3784017                          ...G.A.....AT.........G.....A..-...G..  3784053
11333    6556644               .....T...G....G.A.....A...AA.C.-.G............G..  6556597
11333    1129717                 ...T.C.G....G.A.....A...AA.C...-............G..  1129762
11333    6435719                 ...T.C.G......A.....A...AA.C..G-............G..  6435674
11333    9691929                                  ...A..G.......................  9691898
                                                              \                 
                                                              |                 
                                                             AA
11333    7866470            ..T.....T.C.G....G.A.....A...--.A.C..............G..  7866420
                                                                  \             
                                                                  |             
                                                                  A
11333    6243502                                                 ...............  6243488
11333    4717619               .......-........A....AA....A.C..G.-...........G..  4717665
11333    9355762                                          ......--...........G..  9355781
11333    3747951                                  ...A.......G..--............T.  3747978
11333    9143670                         ......A.....A...AG.C...-............G..  9143707
11333    9922420             .......T.C.G....-.A.....A...AA.C...-............G..  9922468
11333    1168112               .....T.C.G....G.-.....A....A.C..G-............G..  1168066
11333    4398539                                                 ...............  4398525
11333    5374175               .....T.C.C....G.A.....A...A-.C...-............G..  5374221
11333    7448884               .....T.C.G....G.-.....A..TAA.C...-............G..  7448838
11333    5614977                         ....G.A.....A...AA.T...-...............  5614940
10750    13789           ...........T.C.GC...G.A.....A....A....T................  13845
                               \                                                
                               |                                                
                              TT
10749    13790           ...........T.C.GC...G.A.....A....A....T................  13846
                               \                                                
                               |                                                
                              TT
10283    4545789          ..C.......T.C.TT...G.A..G..A...AA.C...G............GT.  4545736
10283    773479              .......T.C.G....GAA.....A...TA.......G..........G..  773529
10283    6304545               .....A.C.G....G.AT....A..TT..A..C...A.........G..  6304593
10283    18678424              .....T.C.G..A.G.A.....T.A....AG..G..........A....  18678376
10283    9456581              ......T.C.G....G.A..TA.A..TT..TG............G.A...  9456630
10283    11020267      ...T.A.......T...C......A.....AA.GTG..........CA......G..  11020211
10283    559469         ....C.A..G..T....C...G.A....AA...AA.T..G.............G..  559414
10283    18855135        ...........T.C.G..A.......A.A...AG.C....A..........CT.A  18855189
10283    65742            ..C..T....T.C.G....G.A.....A...T......G............GT.  65689
10283    1077148           ...T.....T.C.GC..GG.......A........C.CA.A............  1077200
10283    18902143         ..........T.C..C....AA.....AA..AT.C...G............G..  18902196
10283    4920973      ...C..........T.C.G....G.A.G...A..TTG.TG...............G..  4921030
10283    7833304          ..C.......TTC.G......A.....A...AA.....GA...........GT.  7833251
10283    9773745         ...........T.G.GT...G.A.....A.A.AA.C...G.....A......G..  9773691
10283    14229687         .....T....T.C.G....GAC....AAA..TG............G.....C..  14229740
10283    1744218          ..........T.C.G....GAG.....A...AG.....G............G..  1744271
10283    6237583          ..........T.C.G....G.A.....A.T.TG.A...G...............  6237636
10283    8493249          ......C...T.C..T...G.A.....A...AA.C................G..  8493196
10283    18532447         ......T...A...GC...G.A.....A...AGGC................G..  18532500
10283    4472937          ..C.......T...GG...G.A.C...A...TG.....CA.G.........G..  4472990
10283    9675669          ..........T.C.G....G.A.....AA..AA.T...G.....A......GT.  9675722
10283    9928587          ..........T.C.G....G.G..T..A...TA...C.GT........T..G..  9928534
10283    15749868         ..C.......T.C..T.A.G.A....AA...AA.C...G............G..  15749921
10283    18619198           ........T...GT...G.A.....A...AGGC...G............G..  18619147
10283    3952304          ..C....C..T.C......G.A.....A...TG.C...GA...........G..  3952251
10283    12513255         .....T....TGC....A.G.G..T..A.A.TG..................C..  12513308
10283    12918186         .....T....T...CT...G.A..T..A...AG.C...GA...........T..  12918133
10283    13690566         ..C.......T...G....T.A.....A...AG.C...GA...........T.T  13690619
10283    18546446         ....T.....T...G....G.A.....A...AA.TTAGT............T..  18546393
10283    5828276             .......T.C......G.A.....A...AG.C...G............T..  5828326
10283    143977      .....-.C.T....CT.C......G.A.....A.T.TG...........A......G..  144034
10283    19044            ..C.......T...GT...G.A.........AG.C................G..  19097
10283    3732414            ..T.....T...G....G.A.....A...T......G.....A...T..G..  3732465
10283    18499241         ...T......T...G....G.A.....A...TG.....G.........T..G..  18499188
10283    5946064          ..C.......T.C..T...G.A.....A...AA.C................G..  5946011
10283    8609866            ........T.C.....GGTA.....A...AG.C................T..  8609815
10283    5049526          ..........T.C.GG...G.A.....A...TG.....G...........AC.T  5049579
10283    16279145            ..A....T...G......A.....A.A.TA...A......T.......GTT  16279195
10283    16654171         ..C.......T...T.........G..A..TAA.C...G............T..  16654118
10283    1574458               .....T...GT.....A.....A...AA.C...G.....A......G..  1574506
10283    3499739               .....T...GT...G.A.....AT..AA.C...G..............T  3499691
10283    12847605                                                ............G..  12847591
10283    7145071               .....T.C....A.G.A.....A.T.GA.T..GG............G..  7145119
10283    18546716            .......T.C.G....G.A.....A.T.AT.....G............CT.  18546666
10283    287321               ......TGC......G.A.....A...AG.CT...A...........G..  287272
10283    1156118            ........T.C.G....G.A.....A....A.............C.T..G..  1156169
10283    7844309              ......A.A.T....G.A.....A.......G....G......GT..T..  7844260
10283    8918717                                                 ............G..  8918703
10283    10502466                                                ............G..  10502480
10283    7452981              ......T.C.G..A.G.A.....A...TG.....G............G..  7453030
10283    2275335                                                .............G..  2275320
10283    4650918                                             ...G............G..  4650936
10283    7309254              ......T.C......G.A.CT..A.A.AA.C...G............G..  7309303
10283    8831151               .....GG.....C...A......CA..A.....CT.....CA....G.T  8831103
10283    13948397                                                ............G..  13948383
10283    14513745                                                 ...........G..  14513758
10283    2159034                ....G........G.G.....A..............C........G..  2159081
10283    3845987                .............G.A.....A....A.....G..A...C.T....T.  3846034
10283    4872574               .....T..GT....G.A.....A.T............T........T..  4872526
10283    12172827              .....T.C.G....G....G..A...AA...........C...G..T..  12172779
10283    3312792               .....T...GG.....A.....A........A.GC....A...T..GT.  3312744
10283    19217512              .....T.A.C..A...A.....A...AG.C...G............G..  19217560
10283    7966495               .....T...G....GAA.....A....A...CTG..G..T.........  7966543
10283    1877965               ..C..T...GT...G.A.....A...AA..................TT.  1878013
10283    11239622               ....G.C.T....G.CTT...A..A.T.....T...............  11239669
10283    2466742                ....A.C......G.A.....A...TT......T........G.....  2466695
10283    2715315                ....T.G........A.....A.A..............A......GA.  2715362
10283    3596948                ....T.C........A...C.A..........G.GG......T..GT.  3596995
10283    7652043              ......TGC.G..A...A.....A...AA.C...G...............  7651994
10283    10378804               ....T.C.G....GAA.....AAA..............A........A  10378757
10283    2223123          ....TT......A.G....GAA.....A.T..TG....G............G..  2223070
10283    2349336              ......T.C.G....GAA.........AA.T....A...........T..  2349287
10283    3940552               .....T.C.G....G.A.....A.T........G.......C.T..G..  3940600
10283    8053428              ......T....C...G.A.....AA.TAG.C...G............G..  8053477
10283    18624587               ....T...G....G.A....A....AA.C...GA...........GT.  18624634
10283    8687711               .....T.C.G....G.A.....A.............A...G.....G..  8687663
10283    476461                .....T.C.G....G.A.....A..AA............A......G..  476413
10283    14601624              .....T....TA..G.......A.C.AA.C...G............G..  14601672
10283    18996085              .....T.A.G..A.G.A.....A...A....A..............G..  18996133
10283    3833310               .....T.C.GG...G.A.....A......A...G............GG.  3833358
10283    9100264               .....T.C...A..GAA.....A.A....A...GA.G............  9100312
10283    8293238       .......T.....T.C.G...GG.A.....AA..T................T..G..  8293294
10283    5926299                ....T.C.G....G.A.....A..T.......GT........T..G..  5926346
10283    12849120               ....T...G....G.A.....A.C....T.T...CA......T..G..  12849167
10283    3904929         ..........G..C.G....G.A.....A.............C......T...A.  3904984
                               \                                                
                               |                                                
                               T
10283    13355162       ....C.T.....T.C..T.C.G.A.....A.A.AA.C...........A.......  13355218
                                     \                                          
                                     |                                          
                                     T
10283    3303117                                                 ............G..  3303103
10283    7441392               .....TG.......G.A.....A...T......TCGA..C....C....  7441344
10283    18929141      ..T.....A....-.C.G....G.A.....A...A......T............GT.  18929196
10283    6201943                                                .............G..  6201928
10283    3214728          ..A...........G....G.A.....A...T......G.....A..G......  3214675
10283    12124881                                             ..G............G..  12124864
10283    8043220               .......A....A.G.A.....A..A...C....A...T..AC......  8043172
10283    4013145                                                 ............G..  4013131
10283    3866329                                                 ............G..  3866343
10283    18896019                                            ...G...............  18896037
10283    6374316                                                   ..........G..  6374328
10283    7726894         ......-....T.C......GAA..T..A....T.A....A...........G..  7726947
10283    2143765                                                 ...............  2143751
10283    5550797                                                 ............G..  5550811
10283    6669364                                                 ............G..  6669378
10283    6712141                                                .............G..  6712156
10283    6755213                                                 ............G..  6755199
10283    9412121                                              ..G...............  9412138
10283    13866086          ..G.......C-.G....G.A.....A...AA.C.A.G...............  13866035
10283    17994599                                               .............G..  17994614
10283    8565222                     ........G.ACC......A.....T.G............G..  8565264
10283    2324687                                                 .....A.........  2324673
10283    11304459                        ......A..A..A...AA..G...............G..  11304421
10283    4036532                                                 ............G..  4036518
10283    3856780                         ....G.A.....A...AA.A...GA...........G..  3856818
10283    226120                           ...G.A.....A...AA.CT..GT....A......G..  226157
10283    3739909              ......T.C.G....G.G.....A...A......G...............  3739860
10283    7269832                         ......A.....A.........GG.........TA.G..  7269870
10283    7282981          ....T.....T.C.G....G.A.....A...AA.C................-GT  7283033
10283    17349058                                                ............G..  17349044
10283    5403307          ...A...........T...G.A.....A...AG.C.A.G............-G.  5403255
10283    1440732                         ....G.A.........AA.C..GG............G..  1440694
10283    2380547          ...T......A...T..T.G.A.....A...T............T......     2380497
10283    10479127          .........T.C......G.A.....A.............AG.A.C.....    10479077
10283    4275275                          .....A.....A..................A...AG..  4275238
10283    910969                           .....A.....A...AA.C................G.T  911006
10283    14190956                                                ............G..  14190970
10283    3267093                         .....AA..T..A.A........G.....TA.....G..  3267055
10283    4418579              ...........-...GAA.....A...AA.C...G............T.T  4418531
10283    9472706            ..T........TG...GG.A..T..A...A....................    9472657
10283    17807225                         .....A.....A.T.AG.C.........A.........  17807262
10283    8409947                         ......A.G...A...AA.C.C.G............G..  8409985
10283    2555116               .....T..........A.....A.A........GA...........     2555161
10283    7478363         ..G....T.......G..-...G..G.T.A.G.......G............G..  7478416
10283    11614387                                                ........C...G..  11614373
10283    8260058                         ....G.A.....A....A.C...-............G..  8260021
10283    4228180                                 ....AA..T....T.G.....T.........  4228150
10283    87120                                  .....A......AG..G............G..  87151
10283    6344457               .....T....C...G.-..G..A....T...A.T............G..  6344410
10283    8962584                                .........AG.T.........A...T..G..  8962615
10283    2449754             .......T..C.....G.-.....A..TAA.T...G......CA....G..  2449705
10283    4865234              ......T.C.G....-.......A...AG.T...G............GT.  4865185
                                                 \                              
                                                 |                              
                                                 C
10283    2151134                             ..A.....A...TG.....................  2151100
10283    7732839                                                 ............G..  7732825
10283    1351537          ..C.......T.C....-.........A...AG.A..C.............G..  1351484
                                                  \                             
                                                  |                             
                                                  A
10283    3907682                                  ....A..A.T.................G..  3907653
10283    6322979    ..G.............T.C.G...-..A..A..A...AG.C.A..............G..  6323038
                                                     \                          
                                                     |                          
                                                     A
10283    4426618                                               .................  4426602
10283    5018729            ..T.....G.C.C....G.G.....A....A.....G...G...A...C..T  5018677
                                                   \                            
                                                   |                            
                                                   C
10283    3816178                        ...A...A.....A.T.TG.....G............G..  3816217
10283    5748307           ...T.....A..G....G..AG.T..A..GT.T........--..........  5748357
10283    9613817                                                 ............G..  9613803
10283    872769                                                  ............G..  872755
10283    1465485                ....T.C.G....G.A.....A...AA.C..T-............GT.  1465439
10283    4171627               .....T...GT...G.A.........AG.C...G............G.T  4171578
                                                     \                          
                                                     |                          
                                                     A
10283    9387979                                       ..A......G............G..  9388003
10283    10404871         ..C.......T.C..T...G.A.....A.T.AA.C...--...........G..  10404922
10283    545738            ..G......T.C.G....G.A.....A...AA.C...-......C.....G..  545789
10283    5512076                         ....T.A.....A...AA.C..G-...C........G..  5512039
10283    5339589           .........T.C.GT.....A.....A...AG.C..G-...........GG..  5339538
10283    7178135           ...T.....T.C.G....G.A.....A...AA.C..T-............G..  7178084
10283    232210             ..T.....G.C.G....G.A.....A...AA.C..G-...............  232160
10283    4728782            ..T.....T...G....G.A.....A...AA.C..G-............G..  4728832
10283    14417003           ..T.....T...G....G.A..T..A...AA.C..G-............G..  14417053
10283    7378210                                           .....G............G..  7378230
10283    5211399               .....T.C.G....G.A.....A...A-...A.G............G..  5211352
10283    6334672               .....T.C.......TA.....A...AA.C..G.-...........G..  6334719
10283    7211011               .....T...G......A.....AA...A.C..G.-...........G..  7210964
10283    3890876               .....T.C.G....G.A.....A...AA.C..G.-...........G..  3890829
10283    17394118              .......C.G....G.A.G...A...AA.C....-...........G..  17394165
10283    1011920             ...........G....GAA.....A.C.T..T..-..A..........G.T  1011871
10283    5693920               .....T.C....C.G.A.....A...AA.C..G.-...........G..  5693967
10283    18821341                                            ...G............G..  18821323
10283    13350237           ........T.....GC...A....AA.A..-...............A..G..  13350287
10283    1199203               .....T.G.G....G.......A...AA.C...-........G...G..  1199156
10283    2987208               .....T...G......A....TA...AA.C..G-............G..  2987255
10283    7582942               .....T.G.GG...G.A.....A...AA.C...-...............  7582989
10283    13378326              .....T.C.G....G.A.....A...AA.....-............G..  13378373
10283    8031230               .....T.C.G......G.....A.A.AA.C..G-............G..  8031183
10283    9330225              ......T...GT...G.A.....A...AA.C..--...............  9330178
10283    18626877                                            ...................  18626895
10283    249193              .......T.C.G....G.A.....A...T......G..A..A.....CT..  249244
                                                              \                 
                                                              |                 
                                                              A
10283    371711                .....T.C.G....G.A.....A...AA.C..G-............G..  371758
10283    833490                .....G..GG......A.....A...AA.C...-............G..  833443
10283    5780251          ..........T.C.G.....CC...A..--.TG...............T...T.  5780302
10283    7260963               .....T.C.G....G.A..........A.C..G-....T.......GT.  7261010
10283    1214595               .....T.C.G.G..G.A.....A...AA.C..G-............G..  1214642
10283    2158668               .....T........G.A.....A...AA.C..G-............GT.  2158621
10283    2933952               .....T...G....G.A.....A...AA.C.T.-............G.T  2933999
10283    6460000               .....T...G....G.C.....A...AA.CG..-............G..  6460047
10283    8251360              ......T..GG....G.A.....A...TG....--.........A..G..  8251313
10283    11709752              .....T.C.G....GAA.....A...AA.C...-............G..  11709705
10283    512104                .....T.C.G....G.A.....A...AA.C..G-...............  512057
10283    4772876               .....T...G....G.A.....A...AA.C..G-............G..  4772829
10283    5477069               .....T...G....G.A.....A...AA.C..G-............G..  5477116
10283    6954403             .......T.C.GG...G.A.....A.A.AA...----.......T......  6954357
10283    13243096              .....T...G...C..A.....A...AA.C..G-............G..  13243049
10283    18734055      .............A.A.T....G.A....AA...ATG....-.....A.....C..T  18733998
                               \                                                
                               |                                                
                              TT
10283    16431643            ...........G.G....A.....A...---A.AC......A......G..  16431596
10283    808500                          ....G.A.....A...AA.C..G-............G..  808537
10283    4842187                ....T...G....G.A.....A...AA.C...-.......T....G..  4842233
10283    8605908                                                 ............G..  8605894
10283    1454730                 ...G...G.....TA.....A...AA.C..G.-...........G..  1454775
10283    4413679                                                .............G..  4413694
10283    14178385                ...T...G......A.....A.A.AA.C..G.-...........G..  14178430
10283    16912351                         ...G.A.....A...--.....G...C...........  16912316
10283    779484                .....T.C......G.A.....A...AA.C.-.G.....A.........  779437
10283    98761            ..C.......T...G....T.A.....A...----...G............GT.  98712
10283    6500184                                             ...................  6500166
10283    16141406                ...T.C.G....G.A.....A...AA.C...-.............G.  16141361
10283    2393955                 ...T...G....G.A.....A...AA.C..G-............G..  2394000
10283    6754771               .....T.C......G.A.GT..A....-...........T.C....G..  6754818
10283    4911457               .....T.C.G......A.....A...AA.T-...........T...G..  4911410
10283    7521286                                             ................G..  7521304
10283    6319045                         ....G.A.....A...AA.A..G-............G..  6319008
10283    4648687                         ....G.A.....A...AA.C..G-............G..  4648650
10283    12265879                                                ............C..  12265893
10283    14703339                                                ............G..  14703353
10283    18218745                        ......A.....A...........-....A.........  18218708
10283    1411116                                                 ...............  1411130
10283    1645447               .....T.-.G......-.....A...AA.T...-............G..  1645492
10283    3166230                                                  ..............  3166243
10283    3393707               .....T.C......-.A.....A...AA.C..G-........C...G..  3393753
10283    3851203                                .....A....A.C..G-...............  3851233
10283    9336100                         ....G.A.....A...AG.C..G.-...........G..  9336137
10283    13475465              .....T.C....-...A.....A...AA.C..G-.....A......G..  13475419
10283    18924905              .....T.C.G......-.....A...AA.C..T-............G..  18924951
10283    7339278               .....T........G.-.....A...AA.T..G.-...........G..  7339232
10283    8286495                                .....A..........G.....-......C..  8286465
10283    6318298                                .....A..............--.......G..  6318327
10283    8659490                         ......A.......T..-...........-......-G.  8659455
7343     5043832             .......T.C.GT.....A.....A.A.AG....TG............GT.  5043882
7343     1542850          ..........T.C.GG...G.A.....A.A.TG..CA.GT..............  1542903
7343     5361331        ............A..TT.A..G.A..T..A...AA.....T....CA.........  5361386
7343     2613952          ..C.......T.C.G....G.A.....A...AA.C.A..A...........G..  2613899
7343     3565433          ..........T.C.G....T.A....AA...AA.....G......G.GT..GG.  3565486
7343     2784229           .........T.C.G....G.A.....A...AT....TG............G..  2784281
7343     5866155          .....T....T...G......G.......A.AA.C...GA...........G..  5866208
7343     4364435               ...............AA.....A...TTG.T..G.........T..G..  4364483
7343     4443287                ......C......G.C.GT.....G.A....GCA...........G..  4443240
7343     2321219          ..C.......T.C.GT...G.A...A.AA..A......G....T..........  2321166
7343     4284549          ..C.......T...GT...G.A.....A....ATC.............T..G.T  4284496
7343     4788598          ..........T.C.G....G.A.....AA..TG.C...CA...........G..  4788545
7343     6366879          ...T......T.C.GC...G.A.........AG.C..G......A...A..G..  6366826
7343     732023         ....C.T.....T.C.G....GAA....AA...TT..................GA.  732078
7343     892246           ..C..T....T.C......G.A.....A...AG................A.GT.  892193
7343     1231439          ....TT....T...GG.....AT.T..A.T..A.T...G............G..  1231492
7343     2915824          ......G...T.C.GT...GAA.....A...AA.T.A..............G..  2915771
7343     4233493          ..C.....C.T...G.A..G.G.....A...AG.C.C..............G..  4233440
7343     2035686             .......TCC........A.....A...AA.T..TG........G...G..  2035636
7343     2835813             .......T.C.GT...G.A.....A..TAG.C...G............G..  2835863
7343     5782781           ..G......T.C......G.A.....A...AA.A.A.GT...........G..  5782729
7343     859449             ...T....T....G.A...A.G...A.A....A.........A......GT.  859398
7343     4620130          ..........T...G....G.A.....AA..T......G...........AGT.  4620077
7343     4838466              ......T.C.G....G.......A...A..C............C...GT.  4838515
7343     5037762            ..T.....T.C.G......A...G.A.A.AA.C................GT.  5037813
7343     5741007                                                 ............G..  5740993
7343     5121340               ..C..T.C........A.....A...AG...T.G............G..  5121388
7343     6045149             .......T...G....G.A.....A...AGGC................GT.  6045199
7343     2043852              ........C.G.....AA.....A.A.....T..G..C.G..C....G..  2043803
7343     6378677                ....T........G.A.....A...AG.TG..............GG..  6378630
7343     6551407              ......T...G....G.A.....A...AG.T...G............G.T  6551358
7343     4542834                                                 ............G..  4542820
7343     3115596              ......T.C.T....G.A.....A..TAA.C...G............G..  3115547
7343     4444465              ......T...GT...G.A.....A...AG.C...G............G..  4444416
7343     5381494                                                 ............G..  5381508
7343     6043989                 ...T...G..A.G.G.....................GACAG...GT.  6043943
7343     3523263                                                 ............G..  3523249
7343     1703866               .....T.C.G....G.A.....A...AA.C..T.-...........G..  1703819
7343     1972226              ........C.GT...GAA.....A...AG.C.T..............G..  1972177
7343     6070188               .....T.C.G.....AA...CA..A......A....A..A...T..T.T  6070236
7343     5932721               .....T...GG...G.A.....A..A........T...........G..  5932673
7343     2370717               .....T.C......TAA...A.A.....G..............T..G..  2370669
7343     6486948         ...........T.C.GG..TG.......A.......GA...........T..GT.  6486892
                                \                                               
                                |                                               
                               TC
7343     6799936               .....T...GT....TG..G..AAA.T.......T....A......G..  6799888
7343     5912155                ....T...G....G.A.....A..TA....T...........T.....  5912108
7343     6087248                ....T...G....G.A..A..A........C..............G..  6087201
7343     1694347                 ...T...G....G.A.....A..A....G..G.C....CA....G..  1694301
7343     3940084               .....T...G.A..G.A.....A...AT.C................G..  3940036
7343     6111593          ....T.....T.C..T...G.A.....A...AG...C..............G..  6111646
7343     5714068                ....T.C.G....GTA...............G...C.T.......G..  5714115
7343     1518824             ...C...T.C.C......A.....A.A.....G...A...........T..  1518774
7343     871532           ...T......A.AGG......A.....AA..AG.C...G...............  871479
7343     2820963               .....T.C.GT.....A.....A.T.AG.T................G..  2820915
7343     4073470                                                 ...............  4073456
7343     5137958          ..C..T....--..C....G.A.....A...AT.....G............G..  5138009
7343     2542706                                .....A.C..A.....G......CA....G..  2542737
7343     7059509          ..........T...G....GAA.....A...AA.C...G............G..  7059456
7343     4750008                                                 ............G..  4750022
7343     1652105                                                 ............G..  1652119
7343     5139710                                                 ...G........G..  5139724
7343     6282094                                                 ............G..  6282108
7343     559959                                                 .............G..  559944
7343     5163369                                                 ............G..  5163355
7343     2799342                                                 ...........CG..  2799328
7343     3785141                                                 ............G..  3785127
7343     4945697          ..C.......T.C.C....G.G.....A...AA.T.C.G............-..  4945749
7343     4129631    T.....-...............AA..C.G....A..AT......GA...........C..  4129693
                                      \                                         
                                      |                                         
                                   CACA
7343     1789851              ......T.CTG....-.A.....A...AA.T..G.............G..  1789803
7343     5673254             .......T.A.G......A.....A...T.......A...........     5673207
7343     6060209                         ....G.A.....A...........C...........G..  6060247
7343     4352902                                ..A..A...T......T.....A......G..  4352933
7343     2995958                                .....A...AA.C...G............G..  2995927
7343     984765                                 .....A....T.....GT...........TT.  984734
7343     1538274                                .....A........A.G..G....A.T..G..  1538305
7343     4601560                                .....AA...................A..G..  4601529
7343     4497899           .........T.C....T..AA.C...A.......G.......CA......G..  4497953
                                                  \                             
                                                  |                             
                                                 AC
7343     1494106                                .....A...AA.C...G.....A.........  1494075
7343     5762319               .....T.......GG.A.....A..T.T.....GA............T.  5762267
                                                                           \    
                                                                           |    
                                                                        TTTT
7343     6657231    ..A......T......T...G..T..AA.....A.T.AG.T................G..  6657293
                          \                       \                             
                          |                       |                             
                         TT                       A
7343     6031861       ..C..C.......T...G....G.A...C.A...AA.C..GC-...........G..  6031916
7343     7058350                                .....A.....TC.A........G.....G..  7058381
7343     2194928            ..T.....T..GG....G.A.....AA..A......G...--..........  2194879
7343     1816567               .....T...G....G.A..T..AA.........CA....-......T..  1816614
7343     4106468                                      ....T......A....A.......T.  4106493
7343     6080717               .......C.G.A....A.....A.AA.....A.....C.T.....C...  6080766
                                                                     \          
                                                                     |          
                                                                     C
7343     5760936           ...T.....T.C.G....G.A.....A....T.....--...........G..  5760986
7343     6746071               .....T..G...CTG.A.....A...T...................G..  6746022
                                                                  \             
                                                                  |             
                                                                  A
7343     2479907               .....T.C.G....G.A.....A...AA....G-............GT.  2479860
7343     5494093               .....T.C......G.A.....A...AA.C....-...........G..  5494046
7343     1003131                                               ..............G..  1003147
7343     6707512               .....T.C.G......A.....A...AA.T..G-...............  6707465
7343     848011                .....T.C.G......A.....A.TAAA.T..G-...........C...  848058
7343     2025615               .....T.C......G.A.....A...AA.T..G-............G..  2025662
7343     2137777               .....T.C........A..T..A...AA.C.T.-............G..  2137824
7343     3684481               .....T...G....G.A.....A...AA.C..G-............G..  3684434
7343     4866375               .....T.C.G......A.....A...AA.C..G-............G..  4866328
7343     5479075               .....T.C.G....G.A.....A....A.T..G-............G..  5479122
7343     5725140               .....T...GG...G.A.....A...AA.....-............G..  5725187
7343     2357770               .....T.C.G...GG.A.....A...AA.C...-..G............  2357817
7343     2741402                                              .................T  2741385
7343     2093285               .......C.G..T.G.A.....A...AAG...C-............G..  2093238
7343     4024448               .....T.C.G....G.A.....A...AA.C...-............G..  4024401
7343     6180634               .....T.C.G....G.A.....A....A.C..G-............G..  6180587
7343     6634137    ..T.............T.C.G....GAA...A.A...--.A.C..............G..  6634078
                            \  \                                                
                            |  |                                                
                            A  T
7343     6853296               .....T.C.G....G.A.....A...AA.C..G-............G..  6853343
7343     5164854               .....T.C.G....G.A.....A...AA.C.-.G............GT.  5164807
7343     3854599                                                  ...........G..  3854586
7343     3964653            ........T.C......G.AG....A...--...CTG............G..  3964702
7343     1094496                 ...T.C......G.A.....A.-.AA.....-............G..  1094540
7343     6963795               .......A......G.A.T...A...AA....G-............G..  6963843
                                     \                                          
                                     |                                          
                                     T
7343     6050349               .....T...G....GTA.....A...--.A................T..  6050302
                                                                  \             
                                                                  |             
                                                                  A
7343     2068720             ............C...G.A..T..A...--.....T-...........G.A  2068673
7343     1558249               .....T...G......-.....A...AA.C..G-............G..  1558203
7343     3904585               .....T.C.G......-..T..A...AA.T...-..............T  3904539
7343     4818440                                                 ...............  4818454
7343     7221093                        .......A.....A...AG.T..G-............G..  7221131
7343     5414912               .....T...G....G.A..G....---..A.C..............G..  5414866
                                                                  \             
                                                                  |             
                                                                  A
7343     2659909                                .....A........A....A..-.........  2659939
7343     5088401                                .....A..............--.......G..  5088430
6254     11917            .......A..T...G......A.....A...AG.C................G..  11970
6254     26281            ..C..T....T.CC.G.....A.....A......TG.C.............GTT  26228
6253     11915            .......A..T...G......A.....A...AG.C................G..  11968
6253     26274            ..C..T....T.CC.G.....A.....A......TG.C.............GTT  26221
5458     15773965            .......T.C.G....G.A.....A...AA.TG..G............G..  15773915
5458     5075960     ..C.....T........C..G...GAA.....A.A.TG.A........G.C..T..GT.  5076018
5458     1117656                                            ..A....C............  1117675
5458     5909610    .A.A.T..A.......T...GT...G.A.....A...AG.TG..GA...........G..  5909669
                    \                                                           
                    |                                                           
                    A
5458     6804300                                                 ............G..  6804314
5458     12235375      ..T..........T.C.G....G.A.....A...A...G..G............G.T  12235319
5458     5460735       ..T..C...........G....G.A...CAA...AGTC...G............G..  5460679
5458     2253395        ....CT......T.C.G....G.A.....A.AGTG..G..G.....A.........  2253450
5458     15460445       ............T.C.G....GTA.....A...AG.C.........A......G..  15460390
5458     12589305         ..........TCC..C...G.A.....A...TG.C...GA...........G..  12589358
5458     2612614        ....C.A..C..T.C.G....G.A.....A...AA.CC...............G..  2612669
5458     12037095         ..........T.C.G....G.A..A.AA.A.AA.T...G...............  12037148
5458     14913106         ..C.......A.C.G..A.G.A.....A...AG.C..TG........G...G..  14913159
5458     1376725        ....C.......T.C.GT.....A.....A...TA.TG..GA...........G.T  1376780
5458     6892877          ..........T..GG......AT...AA...AA.C.A.T.......A....GG.  6892930
5458     7338227          ..G.......TCC.G....G.A.....A...AA.C...G...G.C......G..  7338174
5458     8823663          ....T.....T.C.GC...G.A...A.A.A.AA.C.............G..G..  8823610
5458     6257840          ..C..T....T.C.TT..C..A.....A.A.AA.....GA..............  6257893
5458     3984572     .....-.A.......TC......TG.A.....A...A....................TT  3984515
5458     992533           ....T.....T.G.C....G.A....AA...AA.C................G..  992480
5458     9789294         ...C.......T.CC.T...G.A.....A...AA.C...G............G..  9789348
5458     10045440          .........T.A.G......A.G...A...AGGC...G..G...A.....G..  10045388
5458     2319821       ..T..G.......T.C.G....GAA.....A.A.T..C....C.....G..T.C...  2319765
5458     7789889       ..T..C..T....T.C.GT....TA.....A...AG.C...G.A..........T..  7789833
5458     8561365          ..G.......T.C....A.G.A.....A...TG.....G............GG.  8561418
5458     15298498         ..C.......T.C.GT.....A.....A...AA.....G...G.....T..T..  15298445
5458     1956385          ..C...C...T.C......G.A.....A...AA.C...T............G..  1956438
5458     2763075          ..C.......T.C.G..A.G.A.....A..TAG.C...G...............  2763128
5458     3891779          .....T....T...G......A..T..A...AG.C.............T..GTA  3891832
5458     4500094          ..........T.C.G....T.A.....AA..AA.C...G............G..  4500041
5458     5562655          ..C....A..T.C..C.A.G.A.....A...AA.C...G............G..  5562708
5458     7001586          ..........T...G....G.A...G.A.T.AGGC...G............G..  7001639
5458     8069580          ..........T.G.G..A.GAA.....A...TG.............C....GA.  8069633
5458     14161806         ..A.......T...GT..GG.A.....A...AA.C................G..  14161859
5458     15249180         ..........T.C.GT...G.A.....A...A..C..TG............TT.  15249233
5458     4739019          ..........T.C....A.G.A.....A.A.TG............A..TG.GT.  4739072
5458     5476943          ..........T.C.G....G.A....AAA..AG.A...GA...........G..  5476996
5458     9832110          ...A.T....T.C.G....G.A.....AA..A......GC...........G.T  9832057
5458     12647583         ..C.......T.C.GC.C.G.A.....A.A.A..T...G............G.A  12647530
5458     13970778         ..C.......T...GT.....A..A..A...AA.C...G............G..  13970831
5458     12310216           ..T.....T........G.A.....A......A..C.C...........G..  12310267
5458     5834600           ...T.....T.C.G....G.A.....A...AG.C...G............GT.  5834652
5458     3978333          ....T.....T...GG.A...A....TA.A.AG.C...G............G..  3978386
5458     3383587          ..C.......T.C.GT...G.A.........AA.C...GC...........G..  3383640
5458     5541826            ..T..G..T.C....A.G.A.....A....A.T....TA.........C.T.  5541877
5458     6957964          ..C.......T...G....G.A.GT..A...T.T.T..GT...........GT.  6957911
5458     7077332            ..T.....T.C..G...G.A..TC.ACT..................T..GT.  7077383
5458     8429593       ....CA.......T...G....GTA.....A...T...........GA...T...G.  8429537
5458     160665           ..C.......T...G......A....AA...A......G.........A...T.  160718
5458     552930           ..............GT...G.A.....A...AA.T...G............G..  552877
5458     16049050         ...G........C.GT.....A.....A...AG.C................G..  16048997
5458     2693925          ..C.......T.C.G......A..T..A....G.T...GA....A.........  2693978
5458     5374973            ........T..GG....G.A...C.A...TT.....G............G..  5374922
5458     110979           ..C.......T.C...CA...A.....A...AG.A..T.............G..  111032
5458     5275768          .........C....G....G.A....AA...AG.T.A.G............G..  5275821
5458     6328104          .........CT.C.G....G.A.....A.ATAA...........A.....C...  6328051
5458     8021316          ..C.......T.C.G.....CA.....A.A.AT.TTA.................  8021263
5458     10645429           ........T.C.GC.A.G.A.....A...AG.C................G..  10645378
5458     14046885         ..C.......T.C...G..GAA...A.A...A......GT...........G..  14046832
5458     14382355                                                ............G..  14382369
5458     13677920         ..C.......T.C.G....G.A.....A...AAGC.A.G............G..  13677973
5458     5921180     .....-.C.......T.C.G....G.A.....AA..AA.C................G..  5921123
5458     9803107           .........T.C.G....G.A..T....A.AA.C....A...........G..  9803054
                               \                                                
                               |                                                
                               T
5458     15299395             ......T.C.G....G.A.....AA..AA.C...G............G..  15299346
5458     3287661             .......T.C.G....G.A.....A...AA.C...G............G..  3287711
5458     5939500             .......T.C.G......A.....A...AG.C...G.....A......G..  5939450
5458     1617937           ...T.....T.C.GG...G.G.....AA..G......G............G..  1617989
5458     1860265             .......T.C.G....G.A.....AA..AA.C...G............G..  1860315
5458     2162544               .....T.C.G....G.A.....A...TG...T....G.G....T..G..  2162496
5458     2479073             ...C...T.C..T..G..A.....A...AG.C...G.....A......G..  2479023
5458     4057895             ......GT...G....G.A.......A.AACC.A......T.......G..  4057945
5458     14832470            .......T.C.G....G.A..A..A...AA.C...G............G..  14832420
5458     5445035               .....T.C.G....G.......A.T.TT...A.G.GG.........T..  5445083
5458     7724631               .....T...G....GAA.....A...A....C.G.....A.........  7724679
5458     7893027          ..C.......T.C......G.A.....A...A......G............G..  7893080
5458     11970164                                                ............G..  11970178
5458     224770           ..........T.C.G....G.A..T..A...AA.C...G............G..  224823
5458     2910585          ..C.......T...GT...G.A.....A...AA.C....A..............  2910532
5458     11229012                                                ............G..  11229026
5458     13159020                                                ............G..  13159034
5458     8553962                                                 ............G..  8553948
5458     2525716            ..T.....T.C.G....G.A.....AAA..T......A......T....G..  2525665
5458     2929248              ......T.C.G......A...AAA...AGGC................G..  2929199
5458     3813363              ......T...GT...G.A....CA...AA.T..G.............G..  3813412
5458     5247613              ......T.C.G....G.A.....AAT.A..A...G...C...........  5247662
5458     6263898                                                 ............G..  6263912
5458     9071151              .....GT.C.G......A..G..AAA.............G.......G..  9071200
5458     10964830                                                .............T.  10964844
5458     12170040             ......T.C.GT...G.......AA...A.C...G............G..  12169991
5458     950528                .....T.C.G....G.A.....A...AGGT...G............GT.  950576
5458     4076385             .......T.C.G..A...A.....A.A.TG.C...G............G.T  4076335
5458     13469723       ............T.C....A.G.A.....A..T....G...T..............  13469780
                                \                                               
                                |                                               
                               TA
5458     1841033               .....T.C......G.A.....A........A.T......C...C.G..  1840985
5458     2229721               .....T...G....G.A...CAA......C...G.............A.  2229673
5458     10394065              .....T......A...A....AAA..TG.....G............G.T  10394017
5458     7700668        ....A.......T...G....C.A..T......TT..G..G......CA.......  7700611
                                \                                               
                                |                                               
                               TT
5458     490978              ....C..T.C.G....G.A.....A.C..A.....G............G..  490928
5458     12465651                ...T.C.G......A.....A...TG...A.G............G..  12465697
5458     13626932              .....T.CT.T...G.AC....A.A.....G.......TA.........  13626980
5458     5228229               .....T.C.G....G.A..T.AA...TG..............G......  5228181
5458     5435033               .....T.C.G....G.A.....A............AA..C......G..  5434985
5458     6373977               .....T.C.G......A.....A...AA.C...G............G..  6373929
5458     6585272           ...T..C..T....G.....A.G..AA...T.....GG............G..  6585220
5458     12955983              .....T.C.G......AG...AA...A....A............A.TT.  12956031
5458     2137286          ..C..T......C.GT...........AA..AA.C.A.G..A.........G..  2137233
5458     16034289               ....T.C.G....G.A.....A................A......GG.  16034336
5458     10656752              .....T...G....G.A..T..A.......G..G.....A......GT.  10656704
5458     11875165               ....T.....A.TG.A..........T.....GC...........G..  11875118
5458     14419177               ........GC...G.A.....A...AG.T..C.A..............  14419224
5458     15643038             ......T.C......G.A.....A...AA....C.............G..  15642989
5458     3265888                ....T...G....G.A.....A..AAA.C.......T.......G...  3265935
5458     14645056               ....T........C.A.....A.CA..T.G...............T.T  14645009
5458     3430661                ....T.C.G....G.A.....A...T......G.GG.....G..CT..  3430708
5458     8349821                ....T.A.G....G.A....AA...AGTT................G..  8349868
5458     9589406                ....T.C.G....G.AG....A...ATG.................G..  9589453
5458     11389426               ....T.C.G......A.....AA.T.....A.GT..........GC.T  11389473
5458     14452589         ..G.......T...GT...G.A.....A...TGG....G............G..  14452642
5458     4749719               .....T.C......G.A.....A......A...T..G............  4749767
5458     15611819              .....T...GT...G.A.....A.......................G..  15611867
5458     505989                 ......C.T..C.G.A.....A..........G.......T.T..GT.  505942
5458     3062909               ..............G.A.....A......C...GT.A.....G..C...  3062957
5458     12479716                ...T...G....G.A.....A...AA.T...G.....A......G..  12479762
5458     7889133                ....T.G......G.A..T..AA.TA...G..G............G..  7889086
5458     7614996       ........-....TG..G....G..C....A..TT............C......GT.  7614941
5458     6682568                ....T...G.G..GAA.....A....................T..G..  6682521
5458     2109228         ...........G...G....G.A.....A.TGT..AT...............G..  2109284
                                \                                               
                                |                                               
                               TC
5458     4722186                ...C..C.G............A....AGA................GT.  4722233
5458     12841956             ......T...G.AA...A.....A.T.T......TA...........G..  12842005
5458     15345896               ....T.C.G....G.A.....A.A.TG.....G............G..  15345849
5458     3269856          ..........T.C.GT...G.A.....A...AA.C................G..  3269802
                                   \                                            
                                   |                                            
                                   C
5458     161812                ....GT.C......G.A.....A..........G............G.T  161860
5458     3807317                 ...T...G....G.A...A.A............G.......T..CT.  3807363
5458     5119283               .....T.A.G....GAA.....A.........GGA.A..T.........  5119235
5458     8606082                ....T.C......G.......A...AG.A...G...........C...  8606035
5458     15950028              .....T...G......A..A.CA.C....C...G...............  15949980
5458     1578464               .....TG..G....G.A.....A.A.....G.G.............G..  1578512
5458     1859256                                                 ...............  1859270
5458     2460473                      ..G....G.A.....A...T.....T................  2460514
5458     4790563                                                 ............G..  4790577
5458     7831235                     ........G.A.....A..TA...C....CA....A....G..  7831193
5458     10854695                                                ............G..  10854681
5458     9751009               .....T.C.G....G.A..T..A...AA.T.-.G............G.T  9750962
5458     12165275                                               .............G..  12165290
5458     15539586                                                .........T.....  15539600
5458     2728583                                                 ............G..  2728597
5458     862290                .....T.C.G....G.-.....A...AA.T..G-............G..  862336
5458     15834522         ..........-..GG......AC.A..A...T.T....T.............G.  15834470
5458     6263003            ........T...G....G.A.....A.A.TG.....G.G.............  6262952
5458     12924041                                            ................G..  12924023
5458     9237126                                                 ............G..  9237140
5458     1508406                                                  ...........G..  1508393
5458     3011606                         ....G.A.....A.......G..TT..........C...  3011568
5458     10090806          ...T.....T..........A.....A...TA...............T..G..  10090858
5458     16066171           ...T....T.C.G....G.A.....A.T.A.....TG............G..  16066222
5458     10896282         ..........GC-...G.C.AA.....A...TG.....GC..............  10896230
5458     6664161                                                 ............G..  6664175
5458     8811186                                                 ...C........G..  8811172
5458     5450634       ..T...TT.....T.C.G....G.A.....A...A.....C.A...........G..  5450691
                                                                           \    
                                                                           |    
                                                                           T
5458     2579753                        .....GAC..G..A...T.....C.A...........G..  2579792
5458     3035185                         .....AA.....A.A.....T.TG........G...G..  3035147
5458     6564741                ....T.C.G....G.A.....A..TT......................  6564694
5458     6778713                         ......A.....A....T.....G...G...C.TA.G..  6778675
5458     7803078               .......C.G....G.A.....A....T..T..G............G..  7803126
5458     15793660                        ....G.A.....A.A....T...G.......C.A..G..  15793698
5458     1238761                                                 ............G..  1238775
5458     8875558                                                .............G..  8875573
5458     5974701                          ...G.A.....A...AA.C...G............G.T  5974738
5458     5901637                       ......G.......A.A.T..C..GG............T..  5901597
5458     13654112                          ....A...CAA...AA..................G..  13654076
5458     5794070                          ..G..A.....A..........GT.....G.C...G..  5794107
5458     14431330                            ..C.....A.C.A..A...G.........T..G..  14431296
5458     15365487              .......C.G....G....T.AA...AT...................    15365533
5458     371306                                 .....A...AG.C...................  371337
5458     10063218                               .....A...AG.C.A.G...............  10063249
5458     3796459                ....T...G....T.A....AA.A........CA...........-..  3796413
5458     7859870                ....T.C.G......A.....A.A........G............     7859826
5458     59412                                  ....AA...........A....A.A....G..  59443
5458     2138886                                .....A.C........GC......C...C...  2138917
5458     8602678                                 ....A......A...G..C............  8602708
5458     4219077                 ...T.C......G.A.....A...AA.....G............-G.  4219122
5458     8919151        ...C........T.C.G.AA.G.A.....A...AA.C...G............G..  8919207
                                                                    \           
                                                                    |           
                                                                    T
5458     15587584             ......A.C.G....G.-.....A..TAA.T..GG............G..  15587632
5458     4097900                                .......AG....T...A.......G......  4097869
5458     11294669            .........C.G....G.A.C...A....AT..A.GC...........G..  11294720
                                                  \                             
                                                  |                             
                                                  T
5458     2504868                                .....A.A..T.........C.....T..C..  2504837
5458     12857927                                 ...A.A.T...G.................A  12857956
5458     14391030                            ..............T.....T...........G..  14391065
                                                   \                            
                                                   |                            
                                                   C
5458     6596132                                                 ............G..  6596118
5458     14139248      ..T..C.......T.C.GG.....A.....A...AA.C..--......C.....G..  14139302
5458     10009115                               .........T.............G....C.T.  10009084
5458     10665635               ....T.C.G....G.A.....A...AA.C...-............T..  10665681
5458     15676004         ..C.......TG.GG....G.A.....A...AAGC................G..  15676058
                                                                  \             
                                                                  |             
                                                                  G
5458     6850031          ..C.......T.C.G....G.A.....A...AA....G.-...........G..  6849979
5458     2703257            ..T.....T.A.G....G.A..-..A.T.A...............G......  2703307
5458     4141688             ..T..C.A...G...T..A.....A.C............--..A...GT..  4141736
5458     11750365          .........A...G....G.AT..A..--.AA...A..............G..  11750315
5458     171828            ...A.....T.C.G....G.A.....A..A.....A..............GT.  171775
                                                                 \              
                                                                 |              
                                                                 A
5458     10845132             ......G.C.T....G.A.....A...T......CA..--.......G..  10845179
5458     12954542            .....C.T...G....G.A...A..--.TG....GG............G..  12954590
5458     9924137          ..C.......T.C..C.A.G.A.....A...AA.C...--............T.  9924188
5458     2794896                                          .............A.....G..  2794917
5458     5807018                                          ..............C.......  5807039
5458     7652146               .....T...G....G.A.....AA.T....G..G............G..  7652196
                                                                    \           
                                                                    |           
                                                                   TT
5458     11443140                                  ..A...A......T..............T  11443112
5458     14450315                                            ...G............G..  14450333
5458     253172               ......T.C.G....G.A.....A...AG.C.............T.....  253122
                                                                  \             
                                                                  |             
                                                                  G
5458     5310580            ..T.....T.C......G.A.....A...AA.C..G-............G..  5310530
5458     7073937             .......T...G....G.A.....A...AA.C..G.-...........G..  7073986
5458     15096455                                         ...................G..  15096476
5458     340233                .....T...GT...G.A.....A...AA.C.-.G............G..  340186
5458     4016879       .............TTA......G.A.....A...T----...............GT.  4016827
5458     16073923            .........C.G....G.A.....A...AA....G-.AG............  16073972
5458     2441139             .......T.C.G....G.A.....A...AA.C..G-...............  2441090
5458     13740938              .....T..GG....G.......A...AA.C..G-............GT.  13740891
5458     2562621            ........TGC.C...GG.A.....A................A...T....T  2562677
                                                         \                      
                                                         |                      
                                                     AGCCC
5458     5860912    A...A..                                                       5860918
5458     9861139             .......T.C.G....G.A.....A...AG.CT.G-............G..  9861090
5458     13276225         ..........T.C....A.G.A..G..AAA..G.T...G............G..  13276170
                                                             \                  
                                                             |                  
                                                            CT
5458     1184905            ........T...G......A.....------....G.A...........GT.  1184950
5458     5473332               .....T.C.G......A.....A...AA.C..G.-...........G..  5473379
5458     14861861             ......T...G....GCA.....AA..AA.C...-............G..  14861909
5458     237079                                       ......C......C............  237104
5458     3115118                                          ....C.................  3115139
5458     3921538               .....T...G......A....CA...AA.T..G.-...........G..  3921585
5458     7104431          ..C.......T.C..C...T.A.....A...AA.-................G.T  7104483
5458     12060365              .......C.G...G..A.....A...AA.C..G.-...........G..  12060412
5458     14068738              .....T...G....G.A.....A...AA.C..G.-...........G..  14068691
5458     1065259               .....T.C......G.A.....A...AA.TG.G.-...........G..  1065212
5458     801594                .....T.C.G....G.A.....A...AA.C..G-..G.........G..  801547
5458     1375841                                                 ............G..  1375827
5458     3972903               .....T........G.A.....A...AA.C..G-............G..  3972950
5458     7973535               .....T...G....G.A.TA..A.......T..-............T..  7973488
5458     2254153               .........G....G.A.....A...AA.C...-..........A.G..  2254200
5458     2290090               .....T.C.G......A.....A....A.C..G-............G..  2290043
5458     5395030               .....T.C.G....G.A.....A...AA.T..G-............G..  5394983
5458     6227558               .....T.C.G......G....AA....A.C...-..........A.G..  6227605
5458     6312448               .....T........G.A.....A...AA.C..G-............G..  6312401
5458     7520747               .....T...G....G.A.....A...AA...T.-............G..  7520794
5458     13253561              .......C.G....G.A.........AA.C...-...........C..T  13253514
5458     14835947              .....T...G....G.A.....T...AA.C...-............G..  14835900
5458     1149774                                             ...................  1149792
5458     1162295               .....T.C.G....G.A.....A...AA.T..T-............G..  1162248
5458     3365611               .....T.C.G...G..A.....A...AA.C..G-...............  3365658
5458     5478011               .....T.C.G....G.A.....A...AA.C..G-............G..  5478058
5458     5650248               .....T.C.G....G.A.....A...AA.C...-............G..  5650201
5458     5704336               .....T.C.G....G.A.....A...AA.C..G-............G..  5704289
5458     6740738               .....T.C.G.G..G.A.....A...AA.T..G-...............  6740785
5458     8027936               .....T.C.GT...G.A.....A...--.A.C.................  8027982
5458     9743709               .....T.C.G....G.A.....A...AA.T...-............G..  9743662
5458     11125559              .....T...G....G.A..A......AA.C..G-............G..  11125606
5458     12579986              .....G.C......G.A.....A...AA.C..G-............G..  12579939
5458     13026924              .....T...G....G.A.....A...AA.C..G-.....A......G..  13026971
5458     1440716               .....T.C.G....G.A.....A...AA.C..G-............G..  1440763
5458     3991066               .....T.C.G....G.A.....A...AA.C..G-............G..  3991019
5458     6315907                         ....G.A.....A...AA.C..G-............G..  6315870
5458     7736763               .....T.C.G....GAA.....AA...A.C...-............G..  7736810
5458     12415836              .....A.C.G....G.A.....A...AA....G-....T.........T  12415789
5458     686926                .....T...G..A.G.A.....A...AA.C...-............G..  686973
5458     2536570               .....T.C.G....G.A.....A...AA.C..G-...............  2536617
5458     5188242               .....T.C.G....G.A.....A...A..C..G-............G..  5188195
5458     9053909               .....T...G....G.A.....A...AA.C..G-............G..  9053862
5458     12888293                                            ...G............G..  12888311
5458     5344749        ............T.C......G.A.....A..--................T..G..  5344695
                                                                 \              
                                                                 |              
                                                                 G
5458     12216579                               .....A...AA.C.A..-........T.....  12216609
5458     14863333             ......T.C.G...G..A.....A...AA.C.-.G............G..  14863285
5458     3137206                ....T.C.G....G.A.....A....A.C..G-............G..  3137160
5458     12624087               ....T...G......A.....A...AA.C..G-............G..  12624133
5458     3472809                                            .................GT.  3472828
5458     7347095               ..C..T.C......G.A.....A..TA.....--...............  7347141
5458     4589934               .....T.C.G....G.A.....A..TAA.C.-.G............G..  4589981
5458     14387910              .......C........A....C....AA.C.-.G............G..  14387863
5458     2525899                 ...T.C.G....G.A.....A....T...........A.......T.  2525946
                                                           \                    
                                                           |                    
                                                           T
5458     13631365                                            ...................  13631347
5458     484488                  ...T.C.G......A.....A...AA.T...-............G..  484443
5458     11080672              .....T.C.G......A.....AA..AA.C.-..............G..  11080719
5458     5884658                 ...T.C......G.A.....A...AA.C..G-............G..  5884613
5458     5938324                 ...T...G....G.A.....A...AA.C..G-............G..  5938369
5458     6214810                 ...T.C.G....G.A.........AA.C..G-............G..  6214855
5458     8948300                 ...T.C.T....G.A.....A...AAGC...-............T..  8948255
5458     16060071                ...T..CG....G.A.....A...A..C..G-............G..  16060116
5458     13439581                                             ..G...............  13439564
5458     589857              .......T.C.G....G.A.....A..T....................G..  589805
                                     \                           \              
                                     |                           |              
                                     T                           T
5458     15844246                ...T..........A.....A...A-----..............G..  15844205
5458     2818438                       ........A.....A...AA.CG.G-...C........G..  2818399
5458     14624478              .....T........TA-.....A...AA.TG.G-............G..  14624432
5458     5676936               .....-...G....G.C.....A...AA.C.-..............G..  5676982
5458     13619677                    ...G....G.A.....A...AA.C....-.............T  13619718
5458     6287019               ..............G.A.....A...A...G..---.............  6286972
                                                          \                     
                                                          |                     
                                                         AG
5458     10378460                        ....G.A.....A...AA.....-...G........G..  10378497
5458     3280236                                                 ...............  3280222
5458     4653069               .....G...G......A.....A..AA-.C..G-............G..  4653023
5458     7317216               .....T.C.G...TG.A.....A....A.C...-...............  7317167
                                                         \                      
                                                         |                      
                                                        AA
5458     7578063               .....T.C....-...A.....A...AA...-.G............G..  7578017
5458     8161678               .....T.C......-.A.....A...AA.C..G-............G..  8161632
5458     10562885              .....T.C......G.-.........AA.C..G-............G..  10562931
5458     12336266              .......G.--...G.......A...AA.C..G-............G..  12336311
5458     14760137                        ......A.....A......................C...  14760095
                                                                 \              
                                                                 |              
                                                              GAGG
5235     3215694          ..C.......T.C.G....T.A.....A...AA.T...G............G..  3215747
5235     1845153               .......C.GTG....A.....A.A.AG.T...G............G..  1845105
5235     1449049    ...CA...C.......T.C.G......A.....A...AG.T...C............G..  1448990
5235     3131436        .....T......T.CC.....G.A.....AA..TG..G..G............G.T  3131381
5235     2447597                                                 ............G..  2447611
5235     7608611          ..C.......T....T...GAA.....A..TAT..T..G.........A..GT.  7608558
5235     1710218       .....C.......T...GT...GAA.....A...AG.C...GA......C....G..  1710274
5235     579237           ..C..T....T.C.G....GAA.....A...AA.C.................T.  579184
5235     2405954          ..C.......T...G....G.A.....A..GAA.T.T.G............G..  2405901
5235     3419094          .......C..A.C.GT...G.A.....A..TTGG....G.....C......GG.  3419147
5235     7846816          ..C.......T.C.G....G.A.....A....A.C...G............G..  7846869
5235     582803                                                 ................  582818
5235     3596229          ..C....A..T.C.G....G.A..T..A...TG.....G.C....G..G..G..  3596282
5235     3767599          ..C....C....AG.T...GAA.....A...AA.T...G.....A......G..  3767546
5235     4383939            ..T.....T.C.T......A.....A................A.A.A..G..  4383888
5235     8538514                 ...T...GC...G.A.....A...AGGT..C.............G..  8538560
5235     7611283          .....T....T...GT...G.A.....A...AG.T................G..  7611336
5235     661293         ............T.C.G..A.G.A.....A...A..CCA....A.........G..  661238
5235     1348544          ..C.......T.C.G....G.A.....A...AGGC...G...............  1348491
5235     1361175          ..C.......T.C.G....G.A.....AA..AA.C...G.C...........A.  1361122
5235     1526613          ...T......TT..GT.A.G.A.....A....A.C...G............G..  1526560
5235     4488255          ..C...T...T.C.G....G.A.....AA..T....TG....C........G..  4488202
5235     7207796          ..........T.C.GT...G.A.....A...ATGC...G............G..  7207849
5235     9218988          ..C.......T.C.G....G.A.....A...AA.C...G............GA.  9218935
5235     10516367          .........T.C.G......A.....A............GG..C...A..G..  10516315
5235     3267763           ...A.....T.C.G....G.A.....A......T.A.G.GG.........G..  3267815
5235     6576724             .......T.C.G......A.....A...AA.C.TGT............G..  6576674
5235     7743315             .......T.C.GT.....A.....A...AA.T...T............GGT  7743265
5235     8167673             .......T...GT...G.A.....A...AA.T.A.G............G..  8167623
5235     1710726           ...T.C...T.C......G.A.....A...T..T...T............G..  1710674
5235     1656394          ..........T.C.G....GCA.....A...AG..G...............G.T  1656447
5235     3190102               .....T...G....G.A.C...A....AG.....T..G...........  3190054
5235     5353111             ....A..T.C....A.GAA.....A....T..G..G.........T..G..  5353061
5235     3649479          ..C.......T.C.G....G.A.........AG.C...GA...........G..  3649532
5235     5602458          ..A..T....TG..G.....AA.....A....T.....G.C..T....T..T..  5602405
5235     6945773            ..T...GA..G.G....G.A.....A...T....A................T  6945824
5235     3872358                                                 ...........GG..  3872344
5235     1645818               .....T...G....G.A.....AA..AA.T....TA...A......G..  1645866
5235     10467628                                                ............G..  10467614
5235     1676952               .....G.C.GT...G.A.....A...AA.C...G............G..  1677000
5235     485667              .......T.C.G..T.G.A..T..A...A....A.G............GT.  485717
5235     1464256               .....T.C.G....G.A........G.A.ATC.G............G..  1464208
5235     2536215             ......GT.C........A.....A.T.AG.C.A.GA....A......T..  2536165
5235     3475937             ..T......C.G.G..G.AG....A...T..A.T..............G..  3475987
5235     5028147       ..T............C.G..A.G.A..G..A...A......T.....T......G..  5028203
5235     9956843             .........C.GT...........AA..AA.TT..GA....A......G.T  9956893
5235     2020693            ........T...GG...G.A.....A...AG.....G............G..  2020642
5235     3540329                                                 ............G..  3540315
5235     9852744                                                 ............G..  9852730
5235     5826503                                                 ............G..  5826517
5235     1651770                                                 ............G..  1651784
5235     2400999                                                 ............G..  2400985
5235     7274742                                              ..G............G..  7274725
5235     8251201            ........T.C.CT.....A.....A...AA.T...........A....G..  8251150
5235     9506315                                                 ...............  9506329
5235     10255626             ......TG..G....G.A....A....AA.C...G...........G...  10255577
5235     6917285                                                 ............G..  6917271
5235     7642406                                                 ............G..  7642420
5235     1325217              ......T.C.TT...G.A.....A...AT.CT..G............G..  1325168
5235     3201970                                                 ............G..  3201984
5235     7870237                ....T...G....G.A.....AA..AA.C.............T..G..  7870190
5235     1429713               .....T.A.G....G.A.........AA.C......G..A.........  1429665
5235     4476344               .....T.C......G.A..T..A......AG...............GTA  4476296
5235     8363739               .....T.C.G....G.A.....A...AA.A.............T..G..  8363691
5235     6506729           .........T.C.G..A.G.A..T..A...TT..................C..  6506781
5235     695516                .....T.C...A..G.A.....A..TAT.....G............G..  695564
5235     6561742               .....T........GAC.....A......AG..G.....T...T..GT.  6561790
5235     6869815               .....TG..GT...G.A......T..AG.T...G............G..  6869767
5235     7787944               .....T.G.G....G.A.....AAA.....GA......GA......T..  7787992
5235     7981031               .....T.C.GC...G.A.....A....A.....G............G.T  7980983
5235     2091721    G...-.....T.....T..........A.....A.A.......T................  2091781
                            \                                                   
                            |                                                   
                           GC
5235     7961239               .....T.C..........C...A...TA.....GA..............  7961287
5235     1752413            ........T.C.GG...G.A.....A...AG.C................G..  1752465
                                 \                                              
                                 |                                              
                                 G
5235     2052026              ....G...C..T....AA...A.A...AG.....G............G..  2051977
5235     8933337                ....T.C.G....G.AGG...A...AA.....G.........T..G..  8933384
5235     3351735                ....T.C......G.C..T..A...AA.C...G............G..  3351688
5235     3614146                 ...T.C......GAA.....A........A..A.A............  3614192
5235     6510197               .....T.CC.....G.A.....A...AG.C.........A.........  6510149
5235     305688     ......T..G........C...G..G.A.....A.A.TT....GTA...........G..  305749
                            \    \                                              
                            |    |                                              
                            A    G
5235     2227494                                                 ............G..  2227480
5235     1445533          ..C.......T.C.G......A.....A...AA.TG..GA...........G..  1445480
5235     1337610         ..C.....A..T.C........A..A..A.T.A............A.A....GT.  1337555
                                \                                               
                                |                                               
                                T
5235     3024640                 ...T...G....G.G............A...GA........T..T..  3024686
5235     1337994               .....T.A.G......A.....A...A............T...T..G..  1337946
5235     3137409                 ...T..........A.....A...AGGC.A..............G..  3137363
5235     8315719               .......C.G.C..G.A.....A..........GA...........G.A  8315671
5235     1691310                ....T...GT.....A.....A...AA.C...G............G..  1691357
5235     3548451                                                 ............G..  3548437
5235     9959358                                              ..G............G..  9959341
5235     3333782                                                 ............G..  3333796
5235     4638447                                                 ............G..  4638433
5235     352709                                                  ............G..  352695
5235     1090488                                                 ............G..  1090502
5235     1538465                                                 ...............  1538479
5235     5225387                                                 ............G..  5225401
5235     8752257                                                 ............G..  8752243
5235     2201258                         ......A.....A...AA.C..G-............G..  2201221
5235     5155992                                                 ............G..  5156006
5235     5373935             .......T.C......G.A..T..A...AA.C...G............G..  5373985
5235     2827619                         ....G.A.....A..TAG.C...G............G..  2827581
5235     5755540                          ...G.A.....A...AG.T.........A...T..T..  5755577
5235     269081                  ...T...G....G.A.....A...........AGG.........G..  269127
5235     3262315              ......T.C.G......A.....A.............A.........G..  3262266
5235     5115485                                                 ............G..  5115499
5235     2789369                                                 ............G..  2789383
5235     2843910                          ..C..A.....A...AG.C...G.C..........G..  2843947
5235     3670014                             ..A.....A...AA.C...................  3669980
5235     1550142            ..T.....T...G..-.G.A...G.A...AA.C..GT............G..  1550092
5235     4057138              ......T...G......G.....A...AG.C...GA...........-G.  4057090
5235     6193167            ........T-..G....-.A.....A...TG.....G...T...T....G..  6193118
5235     1768596                                .....A..TAG.C...........C.....T.  1768627
5235     4613973               .....T.G.G......A.....A.......G..G............     4614018
5235     7408319               .....T.C........A.....A.AT.....A..............     7408274
5235     2685582                                   ......AG..................G..  2685554
5235     5340429                ....T.C.G....G.A.....A...TA..............G...-G.  5340475
5235     1638056              ......T.C.G....G.A.....A...AA.C..--............GT.  1638009
5235     1867836                                ...C.A.A........T........G.....T  1867805
5235     1342026             .......T...G....G.-.......T.AA.T.AG.............G.T  1342075
5235     1599380                                ..G..A......T..G.....G..........  1599349
5235     1813277               .......C.G....G.A.....AA..A-----........C.....G..  1813234
5235     8970635                 ...T...G......A.....A...AA.C...GC...........-G.  8970680
5235     3223400                                .....A..T........A........T..G..  3223369
5235     4065068           .........T.C.G....G.-.....A...AA.T..GG.....A......G..  4065120
                                \                                               
                                |                                               
                                T
5235     7696923                        .....G.A....C...........T.............T.  7696884
5235     7702465                                  .....A.A.G.................GT.  7702436
5235     213010                                               ..G..........C.G..  212993
5235     1615639          ..A.......T.C.G....G.A.....A...AG.C................TT.  1615585
                                                  \                             
                                                  |                             
                                                  A
5235     8256132                ........G....G.A.....AAT.T....TC.............G.T  8256084
                                                  \                             
                                                  |                             
                                                  A
5235     1571516          ..C..T....T...C....G.G.....A...AG.....G...............  1571570
                                                  \                             
                                                  |                             
                                                  A
5235     6495105                                .....A..TT..............A....GT.  6495074
5235     2019113                                                 ...............  2019127
5235     3972695                         ....G.A.....A...AA.C..G-............G..  3972732
5235     7128820                                  ...A.......T....A.C...........  7128849
5235     4412391               .....T.C.G....G.A.....A...AA.CT.G-...............  4412438
5235     2549101                 ....T.C......T...----...AA.C...T............G..  2549143
5235     3279227                                    .....A.T...T.....C..........  3279254
5235     3657488            ..T.....T.C.G....G.A.....A....AG....G...--..C....G..  3657537
5235     8664124                                                 ............G..  8664110
5235     1455053    ........C....A..T...G....G.AT....A...AA.T....-...........G..  1454993
                          \                                                     
                          |                                                     
                         TT
5235     5169367                                     ...A......G.............G.T  5169393
5235     389726            ...T.........G....---------...T.......C...........G..  389683
5235     5233328               ...G.T.C......G.A.....A......AG.............A.GT.  5233377
                                                                    \           
                                                                    |           
                                                                    C
5235     645625           ....T.......C......GAA.....A....A....--............-..  645575
5235     8496271           ...T.....T...G....GAA.....A...AA.C..G-............G..  8496220
5235     796738                .....T...G....G.G.....A...AG.C...G...............  796689
                                                  \                             
                                                  |                             
                                                  A
5235     2474979             .......T.C.G...GG.A.....A...AA.C..G-..G.C..........  2474930
5235     3760710               .....T.C.G....G.A.....A...AA.C..G-............G.T  3760663
5235     1395724       ..C..........T.C......G.A.....A.A...C...--............G..  1395780
                                                         \                      
                                                         |                      
                                                        AA
5235     3921901            ..T.....T.C...A....A.....A........--..GC...CA.......  3921950
5235     665424                                                  ............G..  665438
5235     5987831               .....T...G....G.A.....A...AA.C..G.-...........G..  5987878
5235     1080516               .....G.C.G....G.A.G...A...AA.C..G-............G..  1080563
5235     4380464               .....T........G.A.....A...AA.C..G-............TT.  4380417
5235     4444959                ....T.C.G......A.....A..T........-...........GT.  4445005
5235     9418886               .....T...G....G.G.....A...AA.T..G-............G..  9418933
5235     3903145               .....T.C.G......A.....A...GA.C..G-............G..  3903098
5235     3957967               .....T.C.G......A.....A...AA.C..G-............G..  3957920
5235     4652248                                             ................G..  4652266
5235     6570653               .......C.G......A..G..A...AA.C..G-............G..  6570606
5235     8642868                                             ...G...............  8642886
5235     340689                .....T.C.G....G.A.....A...AA....G-............G..  340642
5235     998443                .....T.C........A.....A.A.AA.C...-...........CG..  998490
5235     2954409               .....T...G....G.A.....A...AA.C...-............G..  2954456
5235     3807646               .....T...G....G.A.....A...AA.T..G-............G..  3807599
5235     4057638               .....T...G....G.A.....A.T.AA.C...-............G..  4057685
5235     9239988               .......C.G....G.A.....A...AA.A..G-.....C......G..  9239941
5235     10513749              .....G.C.G......A.....A...AA.C..C-.....A......G..  10513702
5235     166666                .....T.C.G....G.A....AA...AA.C...-...............  166619
5235     407042                                            ..................GT.  407022
5235     1029130     .....CC........T...G.A-...G..A...A.........T..............T  1029069
                               \                        \                       
                               |                        |                       
                               T                      GCA
5235     1286198                                             ...G............G..  1286180
5235     1544181               .....T.C.G....G.A.....A....A.C..G-............G..  1544228
5235     9816730               .....T........G.A.....A...AA.C..G-............G.T  9816777
5235     196039                 ....T...G....G.A.....A...A..C..G-............G..  195993
5235     693696                  .....C.G....G.A.....A......-...G.GG......T..G..  693741
5235     7197502                ....T.C.G....G.A.....A...AA.C..G-............G..  7197548
5235     388875                                             .................G..  388856
5235     1305251                                                 .....A......G..  1305237
5235     3301836               .....T.C.G......A.....A...AA.T..--.G..........GT.  3301882
5235     8672700                                             ...G..........C....  8672682
5235     280382                .....T...G......A.....A...TT.---.G............G..  280337
5235     1244269               .....A.C.G....G.A.....A...AA.C.-.G...............  1244222
5235     3108404               .....T.C......G.A.....A..TAA.C.-.T............G..  3108451
5235     3482061               .....T.C.G....G.A.....A...AA.C.-.............C...  3482014
5235     5216837               .....T.C.G....G.A.....A...AA.T.-.G............G..  5216790
5235     8159916              ......T.C.G......A..G..A...------.G............G..  8159873
5235     7334740                ....T...G....G.A.....A...AA.C.-.G...............  7334694
5235     7844431             .......T........G.A...A.A...AA.C...G.....-.........  7844481
                                                           \                    
                                                           |                    
                                                           T
5235     2010178               .....T...G..A.G.A.....A.............C.--...T..G..  2010130
                                                             \                  
                                                             |                  
                                                            GG
5235     6341089                                                ................  6341104
5235     10912859                                                ...............  10912845
5235     1901972               .....T.C.G...GG.......A...--...C..............G..  1901925
                                                                  \             
                                                                  |             
                                                                  C
5235     10296091                            ..A.....A...AA.C...-............G..  10296058
5235     1631280               .....-...G......A.....A...AA.C.T.-............G..  1631326
5235     3336972                                .....A...AA.C...-...............  3336942
5235     9292421                                                 ...............  9292407
5235     8905217                         ......A.....A....A.C..G.-...........G..  8905254
5235     4384494               .....T.C.G....G.A.....A...--.A.C..............G..  4384447
                                                                  \             
                                                                  |             
                                                                  A
4855     8576           ....C.T.....T...GT..TG.A.....A...AG.A...GA....A.........  8631
579      24611666                                   .....A.T...TG............G..  24611693
579      23780687   T.A..C..C.T.....T...G....GAA....AA.A......A...GG.G.....C....  23780746
579      25757217   ..AA.T..C.T.....T.C.G..C...A.........T...........GACA.T...T.  25757158
579      14478882      ..G..C.......G...GT.....A.....A..AAA.C.A..............G..  14478938
579      13285063   ..T..T....T.....A.C.G......A..T..A.ATGA.C....C...........G..  13285122
579      2151262                                          ..C...G............G..  2151283
579      24461811                                                 ...........GT.  24461798
579      15790478              .....T.C........A.....A.T....A.A.G...G..G.....GTT  15790430
579      5589754          ..C.......T.C.G......A...A.A...AA.C......C.......C....  5589701
579      2167926        ....A.......T.C..T...G.A..T..A.A.TG.A...G...............  2167981
579      485185           ..C.......T.C.G....GAA.....A...AA.T...G............G.T  485238
579      30154534                                                ............G..  30154520
579      2851940          ..C.......T.C.G.....AA..A..A...AA.TG........A......G..  2851993
579      15431568      ..T..C.......TCC.G....G.A.....A....A.A...G.....A......GTT  15431512
579      7797393          ..........T....T..TG.A..A..A...AT.C...G............G..  7797340
579      15890774         ..C.......T.G.GT...G.A.....A...AA.C...G...........C...  15890827
579      19606108         ....T.....T.C......G.A.....A...AG.T...G............G.T  19606055
579      19729137         ...T........C.G..A.G.A.....A...AA.C...G............G..  19729084
579      16969748         ..C..T....T...G....G.A.....A...AG.C..........A.T...G..  16969695
579      23450952         ..C..T....T........G.A.....A.T.AA.C...G............G..  23450899
579      28878598         ..C..A....T.C.GT...G.A.....A...AA..................G..  28878651
579      26104804         ..C.......T...GT.....A..T..A..GAG.C...G............G..  26104857
579      9218567          ..C...G...T...GC...G.A...GTA...T......G............G..  9218620
579      18721075         ..C.......TTC.GT...G.A.....A...AG.C...G............G..  18721022
579      21472198     ..A..A....C...T...GG.....AG...AA.T.T....C................T  21472141
579      21923535         ..C..T....T.C.GT...G.A.....A...AG.C...G............G..  21923482
579      7852628          ..........T.C.GT...G.A.....A...AGGC...G............G..  7852575
579      12948638         .....T...CT...GT.T.G.A....TA...AA.C...G...............  12948585
579      16883330       ....C....C..T...GTA..G.A.....A...AA.C...T............G..  16883385
579      20658592       ............T..GG..AG..A....AAA..TA.....G..C......T..G..  20658647
579      26076316       ..T....AT...T.C.G....G.A.....A...AA.T..C.............G.T  26076261
579      26096429         ..C.......TTC.GT...G.A.....A...AG.C.A....G.........G..  26096482
579      5004863          ..C.......T.C..T...GAA.....A...AA.C...G...........G...  5004916
579      23419542                                                ............GT.  23419528
579      29722700                                                ............T..  29722686
579      24311780             ......T....CG....A.G...A...AA.C................G..  24311829
579      17356286         ..C.......T.C.G......A.....A...AA.C...G............G.T  17356339
579      23301577         ..C.......T.C.GT.A.G.A.....A...AT.T...G............G..  23301524
579      12348288          ...T.....TCA.G......A.....A...T..C..GGA....A.....AGT.  12348236
579      13170695                                                ............G..  13170681
579      938616           ..C.......TG..G......A.....A...TA.T...G............G..  938669
579      3292980          ..C..A....T...G....G.A.....A...TG.....G............G..  3292927
579      28977930    .....-.........T.C.G....G.A.....A...AG...A.............C...  28977987
579      6945113          ..C.......T.C.GT...G.A.....A...AG.T................G..  6945166
579      13263005         ..........T.C.G....G.A.....A.C.TG.....G...............  13262952
579      15607766         ..........T.C.G....G.A.....A...AA.C...G.C..........G..  15607819
579      22371997         ..G.......T..G.....G.G.....A...AA.C................G..  22372050
579      24992344         ..........T.C.GT..TG.A.....A...AA.C................G..  24992291
579      648202           ..C..A....T...G....GCA.....A...AA.C...G...............  648149
579      882210            ...T....CT.C.G......A.....A...A..A.............T..G.T  882158
579      7807176          ..C.......T.C.G....G.A.....AA..AA.T................G..  7807229
579      16099308         ..C.......T...G....G.A.....A...AA.C....A...........GT.  16099361
579      16673724          ...T.....T.C.G.G..G.A..TG.A..................A.......  16673776
579      20375657         ..C.......T.C.G....TAA.....A...AG.....G........G...G..  20375710
579      23404103           ..T.....T....T...G.A..G..A..GTG.......C..........GT.  23404154
579      26382824         ..........T.C.....GG.A.....A...TG...........A......G..  26382771
579      25347964   ........A.......T...G....G.A.....A.A.AA.C................GT.  25347903
                          \                                                     
                          |                                                     
                         TT
579      671156           ..C.......T....T...GTA.....A...AG.T....A...........G.T  671103
579      2161152          ..C.......T.C..T...G.A....A....AA.TG..G............G..  2161205
579      6638983          ..C.......T.C.G....G.A.....A...AG...A..............GT.  6638930
579      15850610         ..C.......T...G....G.A.....A...AG.C..T.............G.T  15850663
579      19933464         ..C.......T.C.G....G.A.....A...AA.C.A...........T..G..  19933517
579      22744983         ....T.....T.C..T...G.A.....A.T.AG....C.............G..  22744930
579      23193029         ..C......GT.A.G....T.A.....A....A.C...G.........T..GT.  23192976
579      24419392         ..........T.C.GT...G.A.....A...AG.C..CT............G..  24419339
579      720615           ..C..A....T......A.G.A.....A.T.AA.CG..G............G..  720562
579      1045337    ........C.....G.A.CTGT...G.A.....A...AG.C................G..  1045398
                          \                                                     
                          |                                                     
                         TT
579      1404811          .......C..T.C.GT...G.G.....A...AG.C..C.............GT.  1404758
579      3251206          ..C.......T...GT...G.A.....A...AA.C...GA...........GG.  3251153
579      5060298          ....T.....T...GT...G.A..T..A.T.AA.C................G..  5060351
579      8196684          ..C...G...T.C.GT...G.A.....A.A.AA.....G............G..  8196737
579      9023779          ..C.......A.C..T...G.A..T..A...AG.C...........A.A..G..  9023832
579      9753490          ..C.......T.C.GT...G.A.....A...AAGC.A.................  9753437
579      12979767         ..C..T....T.C.C......A.....A.A.TT.A...G............G..  12979714
579      13898145         ..C.......T.C.G....G.A.....A...AA.CT..G............GT.  13898092
579      15745332         ..C..T....T.C......G.A.....A...AG.C...G..C..A...T..G..  15745279
579      15917616         ..C.......T.C.....GG.A.....A...AA.TT..G.......A....G.T  15917669
579      22499676         ...T......T.CGG....G.A.T...A...AA.C..G.............G..  22499729
579      23546405         ..C.......G.C.G....G.A.....A...AA.C..C.............GT.  23546458
579      23781733         ..C.......T.C.G..A.G.A..T..A...AG.....G..G.........GT.  23781786
579      25520118         ..G.......T.C.GT...G.A.....A...AA.C..C............C...  25520065
579      25938187         ..C.......T.C.G..A.G.A.....A...AG.T...G...T...A....G..  25938134
579      26108846         ..C..T....T.C.G...GG.A...CAA..........G.............T.  26108793
579      28074657         ..C.......T.C.G..T.G.A..A..A...TG..G..G............G..  28074604
579      12388745            .......T.C........A.....A......C...G............G..  12388795
579      21184357          ...A.....T...GG...G.A.....A..T.......G.........T..G..  21184305
579      3830386             .......T...G....G.A.....AA..AA.A...G............GT.  3830436
579      24023632          ...T.....T.A..T...G.A.....A...TG.....G............G..  24023684
579      2761711                         ....G.A.....A...AG.............T.T..G..  2761673
579      7506690         ....T......T.C.G......A..G..A..TT..A..C.............GT.  7506744
579      30730320          ...T.....T.C.G....G.A.....A....AG......G...A......G..  30730268
579      12267316              .....T.C......G.A.....A...TG...............A..GT.  12267364
579      12478420           ..T.....T.C.G....G.A.....A.A................AC...G.T  12478471
579      15393380           ..T................A.....A......C...TAGA...CT.T.....  15393431
579      15893616            .......T.C.G....G.A.....A...AA.C...GT...G.......G..  15893666
579      15916501           ........T.C.GT...G.A..T..A...AG.A.......G.....T..G..  15916450
579      17148936         ..C..T....T...G...TG.A.....A...T............A.A.T..G..  17148883
579      19931969          ...T.....T.C.G....GAA.....A...TT..G..G............G..  19932021
579      20087752          ...T.....T.C....A...A.....A.A.TG.....GA..............  20087700
579      26785920          .........T...G..A...A.....A...AA.C.............T..GTG  26785972
579      29248503      .....C......C..C.G...GG.A..G..A................A..G...G..  29248559
579      2849916     .....-.C.......T.C.G..C.G.A.....A......A...CA.G......T..TA.  2849973
579      746928            ...T.....T.C.G....G.A..T..A.A.AT..GA.......A......G..  746876
579      4526223            ........T.C.G....C.A....AA...A.C...GG.......ATT..G..  4526172
579      9586647           ...T.....TGC.G..T.G.A..G..A.A.A............A......T..  9586699
579      12399433            ..T....T...GT...G.A.....AA..AG.C...........A....G..  12399383
579      16426903              ....CA...G....G.A.....A...AA.C..GGA....A......G..  16426951
579      31143372           ..T.....T.C.G...GG.AG....A.........G.C....A.....GG..  31143423
579      14140698            .......T.CGG....G.A.....A.A.........T...........G..  14140748
579      14718516              .....A.C.C......A.....A.C.........A.........C.G..  14718468
579      15843865           ..T.....T.....A..GTA.....A..............T...A.T..G..  15843814
579      12252483   ..A.....C.......T..G.T.....A.....A...AG.T...G............T..  12252544
                          \                                                     
                          |                                                     
                         TT
579      5611168          ..C..............A.G.A.....A...A......GC...........C.T  5611221
579      7493415            ..T.......C.G.G..G.A.......T......A...GG..A...T..G..  7493466
579      12656323           ..T..C....G...G...CA.....A.A..T.....GA....A...T.....  12656272
579      25852322         ..........T...GT...G.A.....A...AG.C................G..  25852375
579      26061575         ...T......T...G....G.A...A.AT.TAT.............A.......  26061522
579      29242481                        ...C..A.....A.A.A.............G.....G..  29242443
579      9126630            ..T.....T.C.G......A..G.AA.A..T..T...A.........A.G..  9126681
579      15413507           ..T.....T...G.A....A.....A...T..A.A.GA..............  15413456
579      19767263         ..C.......T.C..G.A.CAA.....A..TA............A......G..  19767210
579      23810039         ............C.GT...G.A.....A...AA.C...G.....A......G..  23809986
579      26052707           ..T.....T.C.G.G..G.A................T.G....A......T.  26052656
579      408375     ..A...-.........TGC.G...C..AC....A...AG....GGA...........G..  408433
                    \                                                           
                    |                                                           
                    A
579      998527                  ...T...G....G.AG....A....A.....G............G.T  998481
579      3486594                                                 ............G..  3486580
579      26748011   .........G......T.C.GG...G.A.....A.A.AA.C.CG.............G..  26747950
                          \                                                     
                          |                                                     
                         TT
579      840046     ..A.....C.......G.G.G....G.A.....A...AG..C.C.T...........G.T  839985
                          \                                                     
                          |                                                     
                         TT
579      9077153            ........T.C..G...G.A.....A..........GA...........G..  9077204
579      15719336              ..G..T.C......G.A.....A...T...................G..  15719288
579      22513372          ...T.....T...G......A.....A.C.....................GTT  22513320
579      30743174              .....A....T.....G.....A...AA.C...G..............T  30743126
579      11336199            .....A.T..C.......A.....A.A.TA.....G.............T.  11336149
579      21693922              .....A.C......G.A.....A..TT...T..G............G..  21693874
579      23529820            .......T.C.GT...G.A.....A...AA.....G.....A......G..  23529870
579      13577838                                          .....G...............  13577858
579      31085348            .........C.GGG..G.AC....A...A......GA...........G..  31085298
579      5049063             .......T.C.GT.A.G.A.....A...AGGC................G..  5049013
579      10864390                                                ............G..  10864376
579      31097214          ...T.....TG..G......AC....A..T..CT.A.G............G..  31097162
579      8304322                                                .............GG.  8304337
579      12296937              .....T.C.G....G.A.....A...AA.C...G............G..  12296985
579      14203214                                                ............G..  14203228
579      8023776           ...T.T.....C.G....G.A..T.AA...............GA......G..  8023724
579      9122771               .....T..GG......A.....A.T.AA.C.T...........T..G..  9122819
579      15655831             ......TG....C..GAA.....A.AA.A....CCA.G............  15655782
579      16101188          ...T.....T.C.CTG..G.G.T..T.........A...GG.........G..  16101240
579      16378613          ...T..A..A...G.A..G.A...A.A...........CC.....T.....T.  16378561
579      17373906              .....T...G...TG.A.....A...AG.C.A..A.............A  17373858
579      18266093         ..............G.....TG.GA.AA...A........G.T.....TG.G..  18266040
579      20929554            ..T....T.C.G....G.A.....A...AG.CT..G...............  20929504
579      25182376            .......T..GGGG..G.A.....A...AG.C...G...............  25182326
579      30617938            .......T.C.G....G.A...A.A...TG.....G............GT.  30617988
579      30917622            .......T..TG..T.G.A.....A...AA.T...G..G..A......G..  30917672
579      30954421            .......T.C.G....G.A...C.A...TG..T..T............G..  30954471
579      22948531                                                ............G..  22948545
579      4098605                ....T.C.G....G.A.....A......A.A.............A...  4098558
579      21619820              .....T.C........A.....A.A.....G..G.....A.T....G..  21619868
579      2874892              ......T.C.G....T.A..G..A...A......G.....AG........  2874843
579      7901456          ..C.......T........G.A.....A...AA.C...G............G..  7901509
579      23119243           ..T.....T.C.G....G.A....CA...A......T............G..  23119294
579      28665070                ...T......ATG.A.....A....T.A.AC............G...  28665024
579      2216397              ......A.C..C..TG.A.....A...T....A.G............GT.  2216348
579      14759946                                             ..G...........GG..  14759963
579      7057964                                                 ............G..  7057978
579      11802306       ............A.C....ATG.A.C...A.............C..A......T..  11802249
                              \                                                 
                              |                                                 
                             TG
579      16028205                                                ............G..  16028191
579      19753186                                                ............G..  19753172
579      30733097                                                ............G..  30733083
579      24502070                                                ............G..  24502056
579      334942               ......T...GC...G.A.....A...AA.C...G.........T..G..  334893
579      3507739            ........T..GGT...G.A.....A...AA.C...G............G..  3507688
579      4005934                                                 ............G..  4005920
579      5655376                                                 ............G..  5655390
579      6378754       ........-...CT.C.G......C.....A.CTT.....G.T....A.........  6378809
579      8930398                                                 ............GT.  8930412
579      12042223                                                ............G..  12042237
579      12095185                                                ............G..  12095199
579      18553226                                                ............G..  18553240
579      23667364                                                ............GT.  23667378
579      26007096                                                .......A....G..  26007082
579      26126534                                                ............G..  26126520
579      27279371                                                ............G..  27279385
579      28493607           ..T.....T.C.G......A.....A..T....G..G............G..  28493556
579      8374859                                                 ............G..  8374845
579      16911738                                                ...............  16911724
579      28373186                                           ....G..A............  28373205
579      2851569                                             ...G..............T  2851587
579      3234697            ..T.....T...G.G..G.A.....A..G....T..G..A..A.A.....T.  3234748
579      4115713              ......A.A.G....CAA....CA.ATT....T..............G..  4115762
579      7307107            ...T....T...GT...G.A.....A...AGTT...T.........T..G..  7307158
579      7638576              ......T.C.GT...G.A.....A.T.AG.T...G............G..  7638527
579      15558305              .....T.A.G....G.A.....A.T....C...GA...CA.........  15558353
579      17416185             ........C.GT.....A..A..A...AA.C...GA............TT  17416136
579      22165094           ..T....CT...C...GG.G..A.AA....T..G........A......G..  22165145
579      24228682                                                  ...A..TG..G..  24228694
579      27561396             ......T.C.T.G.G..A.....A...AA.C..GG..C.........G..  27561445
579      28016549                ...A................A...AA.C...G............G.T  28016503
579      5360257           .............G....GAA.....A...AT..................GTT  5360204
                               \                                                
                               |                                                
                               T
579      8754638               .....T...G..A.G.AC....A.......................GA.  8754590
579      11745978              .....T.C.G......A......A...T..................T..  11746026
579      16616897          ...T.....T.CC.C.....A.....A...A.......A..............  16616949
579      18747962              ..C..T...G......AG.................G...A...T..G..  18748010
579      30742372              .........GT...G.A.....A......A...GTC..........G..  30742420
579      6168744               .....T..TG......A.....A...AG.C...G............G..  6168792
579      7350196               .....T.C.T....G.A..G..A...A.......C...........G..  7350244
579      8468453              ...C....C.G......G...A.A...TG.....T...............  8468404
579      15831728            ....G..T.C.GG.....A.....A...T...............C......  15831678
579      16265774              .....T.C.G....G.A.....A..........GA....A.A......T  16265726
579      17394394              .....T.G......G.C.....A...A..A...G............G..  17394442
579      26997557              .....T.C.G....G.A.....A.A..A.....GA.G............  26997509
579      31084937              .....T...G....G.AG..AA..C..A.......C..........G..  31084985
579      2691592       .............T.C.G......A.....A.......G...C...........T.T  2691534
                            \  \                                                
                            |  |                                                
                            C  T
579      2265931               .....T.C.G....G.A.....A......A....A.A...C....GG..  2265979
579      4175117               .....T...G....G.G.....A..TAT..G...............GG.  4175069
579      5796647               .....T.C.G............A.A........GA........A.GGT.  5796695
579      16607928              .....T.C.G....G.A.....A..TT..............C.T..G.T  16607880
579      17732825              .....T.C.G..C.G.A....AT....T.......G...A...T.....  17732873
579      18390136              .....TG..G......A.....A..T.T...A.T.............A.  18390088
579      19507731              ....CT...G......AT....A.T..........A............A  19507779
579      19794948            .......T...GT...G.A.....AC..AA.C...G............G..  19794998
579      20737049            ......CA.C.G.....AA.....A.A..T......C...........G..  20736999
579      23396915                                             ..G............G..  23396898
579      26892986              .....T.C.G....G.A....A..T..A..G..G.C..........G..  26892938
579      27290795              .....T.C.G....G.A.....A..A...........C.A..G...G..  27290747
579      29804743              .....T.C......G.A.....A...AA.TG..G............G..  29804791
579      30663938              .......C.G....G.A.....A...T..T...G.....A.........  30663986
579      30983258              .....T.C........A.T...A.A....T.A.G..A.........G..  30983210
579      3190491        ............T.C.G....G.A.....AA.A.......G.C.....A.T..G..  3190432
                               \                                                
                               |                                                
                            ACCT
579      3879890               .....T.C.......T.....AA.A.....GA....G.....TG.G...  3879938
579      6820906             .......T.C.G..A.G.A.....A...AA.C...G..C.........G..  6820956
579      9049308               .....T.C......G.A..T.AT..........G....GA..TT...A.  9049260
579      9406889                ....T....T.A.G.A..A..A...AA.T...G.....A......G..  9406842
579      12410480   ......T.......C.T.C.G..C.G.A.....AAC.TG..................G..  12410419
                            \  \                                                
                            |  |                                                
                            A  T
579      12714714                ...T.C.G....G.A....AA...AA.C...G............G..  12714668
579      13462353              .....T.C.G....GAA.....A...AA.T...G............G.T  13462305
579      13491626              .....T........G.A..T..A.......GA.G.CC.G.......G.T  13491578
579      13538196              .....T.C.C....G.A.....A...............GA......GGT  13538148
579      19598986            .......T.C.G......A.....A...AG.C...G.G...........A.  19599036
579      23500596              .....T.C....A.G.A.....A.A........G.GC.......C.G..  23500644
579      30301243              .....T.C.G....G.A.....A.A.AG.C...G.......A....G..  30301291
579      30341495              .....T.C......G.A.....A...TT...A.G............G.A  30341447
579      31240333              ..C..T.A......G.A.....A...AG.C...G............G..  31240285
579      30451554                ...T...G....G.A.....A...AG.C...........C....GT.  30451508
579      4203905                ....T.C.G......A.....A...........T......A....G..  4203952
579      4931539                ....T.C.G......A.....A..T.............AG.....G..  4931586
579      24080796                                                ............G..  24080782
579      3087506              ......T...GT...G.A.....A...AG.T...........A....G..  3087555
579      3373859              ......T........G.A.....A...AA.C................G..  3373810
579      5693210              ......T...CT.....A.....A...AA.C...G............G..  5693161
579      6916194               .....TGC..T.....A.....A..T.......G...........G.T.  6916146
579      7723945               .....T.C.G....GAA.....A...AA.C................G..  7723897
579      16130951                ...T.....G..G.AG.G.AA..........G.A....A.....G..  16130997
579      27565013               ....T.C.G....G.A.....A.A..T.......AC...A.....G..  27565060
579      28641288               ....T...G....G.A.....A..T..........G..A.C....GTT  28641335
579      3083670              ......T.C.G......A.....A..TT......G.G....CTGT.....  3083719
579      3831562                ....T...G....G.A..A..A...AA.C...G............G..  3831515
579      5784289             .......T...G..T.G.A..G..AT.T.T......A...........GT.  5784339
579      7815170          ..C.......T...G...GG.A.....AA...A.C...G............G..  7815117
579      12883278             ......T.CG..A..G.A.....TT..AT..................GA.  12883229
579      19482821             ......T...TT..G..A.....A.TGAA.C...G..............A  19482870
579      21883514           ..T.....T.C.G..T.G.G...CAA............G...A......G..  21883463
579      25405377               ....T.C.G.G..G.A.....A....T......A...T..C....G..  25405424
579      29065896               ....T...G.G.T..C.G...A.......GA....C...CA....G..  29065849
579      7630466                 ...T.C.G....G.A.....A...TG..................G..  7630512
579      118963                .....T...G....G.A.....A..TT..........C.....T..G..  118915
579      13557168                .....C.....G..A.....T..TA................T..GT.  13557122
579      23455113          ....TC...T...G.G....A.....A...........A...........T..  23455061
579      29184903              .....T...G...TG.A.....A........TC...G............  29184951
579      30653726       ........T...G...G......A.T...A....T...........A.A....GT.  30653669
                                 \                                              
                                 |                                              
                                CC
579      711231                .....T.C........A.....A...TT.....GT...........G..  711279
579      6893011                 ...T...G..A.G.A.....A..........G.....A......G.T  6893057
579      14851495              .....T...G....G.A.....A.A........G.G...A.T....G..  14851543
579      24735956              ....GT...G......A.....A............C...A..G....TG  24736004
579      26662387              .....T.C.G....G.A.....A.......G..GT...........G..  26662339
579      28467384              .....T...G....G.A.....A...TG....TG............G..  28467336
579      1768976                                                 ............G..  1768990
579      27447284                                                ............G..  27447270
579      30601566   ....A.C.........T.C.G....G.A.....A...A...G..G.G.......T..GT.  30601506
                               \                                                
                               |                                                
                               T
579      1547365               .....T.C......GCA.....A.A.A..A..T.............G..  1547317
579      2799401               .....T.C.G....G.A.....A.A....T...G.....T......GT.  2799449
579      5437506                  ..T...G......A.......A.G.TTT...A...........GG.  5437461
579      7765305               .....T.C.G....G.A.....A....T.AG..T.......A....G..  7765353
579      12616530            .......T...G.G....A.....A..........GAC..G.CA.T.....  12616480
579      22520921           ............GC.....A..T..A...T........GG..T......GT.  22520870
579      23251794              .....T...G......ACCT..AA.T...AG..................  23251746
579      29635533            .......T.G.G....G.A.....A.......G...............G..  29635482
                                  \                                             
                                  |                                             
                                  C
579      6010903          ...T......A.C......G.A.....A...T...G............T.....  6010850
579      8697480              ......ATC......G.A.....A...T.T.............G...G..  8697431
579      28281313              .....T.C.C....G.A.....A............C......GA..G.T  28281361
579      7953001            ..T..A..T...G........G...AA.G..T.......A..A...T.....  7952950
579      9515093              ..T...A.C.G....G.A.....A...T..C...G............G..  9515044
579      19569675               ....T...G....G.A.....AA.T.....A..A.A..A.........  19569628
579      28397661               ....T...G....G.A.....A.A.TG....TG............G..  28397614
579      28540150           ..........C.GT...G.A.....A...A..C...G............G..  28540099
579      15842049   ....-...G.......T.G..C...G.G....CT.A......A.......A.....CGT.  15842109
                                \                                               
                                |                                               
                               TC
579      232134            .........T.C.G....G.A.....A.................CA....G..  232081
                               \                                                
                               |                                                
                               T
579      30765078                ...T.C......G.A.....A..TT......G....T..........  30765032
579      5731453              ......T.CTG....G.A...CA.....................T.....  5731404
579      31103735                ...A.C.G....G.A.............G..G.....T...T.....  31103781
579      13550779         .....T....-...GC...G.A.....A...AG.C...G............GT.  13550727
579      15491091                ...T.C......G.A.....A...T.........C..C..G...GT.  15491045
579      20903070                .....C.G....G.AG....A...AG.C.......T...........  20903116
579      1587189      .......----.......T.AA..AA..A..A....TT....G.............T.  1587136
579      6179839               .......C.GT...G.......A.A.AG.C...G............T..  6179887
579      22727464         ..........A...G......A....AA...AA.C...G...............  22727517
579      1507474          ..........T.C......G.A.....A...TG.A...G............G..  1507527
579      8109069                     ...G....T.A..................GG..A...T....T  8109027
579      16075076                      ..G...G.A.....A.C.T......GA.........AA...  16075036
579      22879245         ..........T.C......GAA...C.A...TG..................G..  22879298
579      29005822              .....T.C.G....GAA...C.A...........A.G.........G.T  29005870
579      194678                   ..T.......GG.G.....A...AA.C...G............G..  194723
579      5860841                                                 ............G..  5860827
579      24468818            .......T...G....G.A.....A.ATTA...........A.....C...  24468868
579      29677959               ....T...G..A...A.....A...T..T...........T....GT.  29677912
579      3879528                                                 ............G..  3879514
579      12683589                                               .............G..  12683604
579      3318256               .....-...G......A.....A....A.............A.T..T.T  3318209
579      10379645    ....T.C.....C..-.C.G...GG.A.....A...A......G............GA.  10379588
579      12455045         ..C.......-...GG...G.A.....A....A.T...G............G..  12455097
579      10710710                ...T......A.C.A.....A....AG..C..............G..  10710664
579      19695622                      ....A.G.A.....A............GGC........G..  19695662
579      20167779                                                ............G..  20167793
579      21377654                    ......A.G.A....CA...AA.A...G............G..  21377612
579      22795463              .......CC.......AG................T....A...T..G.T  22795415
579      2029507          ..C.......-.C.G....G.A.....A..T.A.TG.C...C.........G..  2029559
579      4353951                                                 ............G..  4353965
579      25607117                                                ............G..  25607103
579      6691805               .....T...G......A.....A...AA.T.............A.C.T.  6691853
579      19739256         ..C.......T...GT..G..A.....A...AGGCT...............G..  19739310
                                     \                                          
                                     |                                          
                                     T
579      21648814             ......T.....G..G.A.....A.A.TT.....G............GT.  21648863
579      26427568                                                ............G..  26427554
579      30212436               ....T.C.C...G.CA.................A.G..A...T..G..  30212483
579      30306624                                            ................G..  30306642
579      23371936                        ....G.A.....A...............T....T..G..  23371898
579      3818415                                                 ............G..  3818401
579      7204312                                                 ............G..  7204326
579      328835                                                  ............G..  328821
579      2021204                                                 ............G..  2021218
579      1846130                                                 ............G..  1846116
579      4239713                                                 ............G..  4239727
579      22646796                                             ...............G..  22646779
579      2322997                                                 ............G..  2323011
579      5529990                                                 ............G..  5529976
579      6232750                                                 ............G..  6232736
579      10888193                                                ............G..  10888207
579      10976954                                                ............G..  10976968
579      11963568                                                ...............  11963582
579      13031016                                                ............G..  13031030
579      17678456                                                ...............  17678470
579      18799172                                                ............G..  18799186
579      18964577                                             ..G............G..  18964594
579      26623850                                                ............G..  26623864
579      27461723                                                ............G..  27461709
579      29506379                                                ............G..  29506365
579      2649828                                                 ............G..  2649814
579      3779660                                                 ............G..  3779674
579      5149572                                                .............G..  5149587
579      16911814                                                ............G..  16911828
579      18965640         ..C.......T.-..T...G.A.....A.A.AG.A.A..T...........T..  18965588
579      28736706                ....-...T...G.A....AA.......G..G.....A.T....G..  28736751
579      28167538                        ....G.A.....A...T....A.GA...........G..  28167576
579      10038170             ......T.C.GC...T.-.....A...AA.C.A.G............G..  10038218
579      15416935                        ......A....AA...AG.T.............G.....  15416973
579      20643482              .....T.C.G....G.A.....A...AA.C..G-............G..  20643435
579      24971208   ....ACC.A.T.....T...G....G.A.....A......CT..G...--..A.G..G..  24971151
579      2843363                                                 ..........G.G..  2843349
579      3256184                                           ...A..............G.T  3256164
579      8045640                                                 ............G..  8045654
579      69257                        .......G.A.G...A......T.A................T  69298
579      5215733                         ....G.A.....A...............G....G..G..  5215695
579      20684790             ......T.G......G.A.....A..AA................T.....  20684741
579      27656874                        ......A.....A..........G...........GG..  27656912
579      410374                  ...T........G.A.....A..G.......G...........CG..  410420
579      3668722                          ...G.A.....A.A.AG.T.A..............G..  3668759
579      10301325                        ....G.A.....A.C....A...T........G...GA.  10301287
579      22013108                       .....G.A.....AA...A.....T.G...A........T  22013147
579      19657134                         ...G.A.....A...AAGC................G..  19657097
579      14615991                                                 ..............  14615978
579      22177428         ..A.......T.C.G......A.....A...TG....GG.............    22177377
579      12837197                      ......GAA.....AT...........A..........T..  12837237
579      9462574                         ......A.....A...T..A...G..C.........T.T  9462536
579      27527974                        ...G..A.....A...AA.C.C..............G..  27528012
579      28038290             .................A...A.A.A.A....A.G............G..  28038236
                                       \                                        
                                       |                                        
                                   CTCCC
579      22920660         ..C.......T...G....G.A.....A.T.AAGC...G............-G.  22920608
579      5900638       ....C........T.AG...A...A.....AA..A......GA....ACA....G..  5900581
                                         \                                      
                                         |                                      
                                         G
579      22596004                        ....G.A..T..A...AA.C...G...............  22595966
579      24344473         ..........T.C.G....G.A.........TA.AG...............     24344523
579      13304951         ..C.......-.C.G..A..CA.....A...A............A..G...G..  13305003
579      23179729                                                ............G..  23179715
579      25643516              .....T.-.G....G.A.....A.......G..G....GC......GT.  25643563
579      16289707                  ..........GAA.....A......A................G..  16289753
                                          \                                     
                                          |                                     
                                         AC
579      16219184   ..A...T.....CA..T...T......A.....A...AA.TG...............G..  16219245
                                          \                                     
                                          |                                     
                                         GC
579      13748910         ..........T.C.G-..GG.C..A..A...AG..................G..  13748858
579      7465637                ....T...G-...G.A.....A....A..........CC..T...G..  7465591
579      7568506                          ..G..A.....A..A..CC............T...G..  7568543
579      26595470                ...T.C.G....G.A.....A.......G..G...............  26595424
579      29283174              .....T...G....G.AT....A...AA.C..G-............G..  29283221
579      27009131              .....T...G.....--..A......T......CA....A....C.TG.  27009085
579      3094251                          ...G.C.....A.AT........T..C........GA.  3094214
579      3817760                          .....A.....A...TG..G...A.........A.G..  3817723
579      5946126                          ...G.A..A.......A.T...G............T..  5946089
579      7725381                          ...G.A.....A....A.....G..G....A....GT.  7725344
579      13658015                         ...G.A.....T....A...A....G...........A  13658052
579      16786069                                                ............G..  16786055
579      17406083                                                ............G..  17406097
579      21172047                        ....G.A.....A...AA.C................G..  21172085
579      25365618                            .....T..AT.....C....AGG......T.....  25365652
579      26830703                         .....A.....A...TA..GT.G............G..  26830666
579      28832245            .......TGC.G......A.....A............GC........G..   28832294
579      17481634         ..........--........AA.....A...AA.C...G...............  17481688
                                         \                                      
                                         |                                      
                                       CTG
579      27586230                .....G..--..G.A..A..A.......G..T.....A......G..  27586186
579      19732553                           ...A.....A......AG...............G..  19732588
579      27199571                                                ............G..  27199557
579      5924113                ....T........G.A.....A..TA....C..............G..  5924160
579      6999446                            ...G..A....T......A.G......CA....G..  6999411
579      8550318               .....T.C.G.....A-.....A...AA.C..G-............GT.  8550364
579      20353482                          ....C.....A.A..T..G......GG........T.  20353446
579      22383206       ....C.......T.C..C...-.AG....C...AT.C...G...........C...  22383260
579      29791359          ...A.C..G..G...--...A.....A......C...G............GT.  29791409
579      19923507              .....T.C.G..TC..A.....A.......G............T.....  19923556
                                                                              \ 
                                                                              | 
                                                                              C
579      12744416               ....T...G..A...A..T..A..........G.....T......GT.  12744368
                                              \                                 
                                              |                                 
                                              A
579      19953472                         .....A.....A..T.....A.G............T..  19953509
579      22945491                        ....G.A.....A.AA.A..................G..  22945453
579      29860507                          ...A......A.......G..GT........T..G..  29860471
579      3829882                             ..A.....A...AG.T...G.....T.........  3829916
579      5428441               .....--..C....G.......A...AA.T...G............G..  5428395
579      8975379             ....C..T.C.GG...G.A.....A..TT......................  8975433
                                                                            \   
                                                                            |   
                                                                         TGCC
579      17788565                               .....A.......G..G...C........G.T  17788596
579      25456827              .....T.C.G......G....C....T......TA...........-T.  25456780
579      21198397            ..A....T...G....-.A.....A...AG.....G...G........G..  21198348
579      26116958                               .....A...AA.C...G............G..  26116927
579      18323616              .....T..T.......A.....A....T...........A......     18323661
579      181221             ..T.....T.C.G....-.A.....A...........A.C.TT......G..  181271
579      16890273                          ....A.....A...........T........T..GT.  16890309
579      26020069                               .....A...AG.....G.........T..GT.  26020038
579      21854112                .....G.C.A...--.....A..TT......G............G..  21854068
579      8951006             .......T...G.A....-.....A...AA.T..GG............G..  8950957
579      17103551                ...A..G..-..G.A.....A.....CT.........A.........  17103596
579      17205740                               .....A..G.....C..............G..  17205709
579      18486536                               ..T..A..........GC...C.......G..  18486505
579      15976346              .....T.......G.A-.....A.A.......TG.GA.........G..  15976298
                                          \                                     
                                          |                                     
                                          A
579      15681840        ...........T.C.G....G.A.....A....A.....G..C..A.C.....T.  15681898
                                \                                            \  
                                |                                            |  
                              TTA                                            T
579      13286150                            ..A..G..A.........CT............G..  13286184
579      30398728                              ..T...A..................AC...G..  30398696
579      4546204               .....T.C......G.A.....A...AA.C..G-............G..  4546251
579      27575309      ..C..C.......T...G....G.A.....A.T.TT.....G...............  27575366
                                                  \                             
                                                  |                             
                                                  A
579      645752                                 .....A...........A...........G..  645721
579      12953560           ........T.C.G......-.....A...AA....GG............T..  12953510
579      7360408                       ....-.........A.TT.......GA..............  7360368
                                                \                               
                                                |                               
                                                G
579      29445050                               ..T..A.A........G............G..  29445019
579      30166377                               .....T...A...................G..  30166346
579      21985415           ...T......C.G..-...A.....A...TG.....G............G..  21985365
579      20124509                ...T...G....G.-.....A...AA.T..GG............G..  20124464
579      5344480          ..G.......T.C.GT...-...........AG..................G..  5344427
                                                 \                              
                                                 |                              
                                                 G
579      14604826      ..G..C.......T...GT.....A.....A...AA.C.AC......A.........  14604769
                                                                  \             
                                                                  |             
                                                                  G
579      13922684                               .....A.......G..G......A........  13922715
579      16854317        ...........T.C.G....G.A.....A................A....       16854368
                                \                                               
                                |                                               
                               TC
579      19705162                               .........T...........G....T..G..  19705131
579      30415186                 ..T...G..A...A.....A................A......     30415228
579      1960226                                .....A....................T..G..  1960257
579      22291801                               ......................A.AC...G..  22291832
579      12507267              .......C....-...C.....A..........G.C.....C.T..G..  12507315
                                                  \                             
                                                  |                             
                                                  T
579      23513101                               .....A....T.A...G...............  23513132
579      30009418                               .....A...T....A..............GT.  30009387
579      10025081                               .....AA.........G.A....G.....C..  10025050
579      15384463                                 ...A..AT......T.............T.  15384434
579      19452784                               .....A...T.....G.T..............  19452753
579      23718382                                                 ..............  23718395
579      27046010                               .....A.C..........GG............  27045979
579      29737551                                                ............G..  29737537
579      29057135            .......TG..G....G.AC....A.A..........GA......T..T..  29057186
                                                                      \         
                                                                      |         
                                                                      A
579      24657384                                                ............G..  24657370
579      8300172                                                .............G..  8300187
579      24085837           ..T.....TGC.G....G.A.....A.T........GA...--......C..  24085886
579      25373093   ..A...-.C.......T...GT...G.A.....A...GG.C...G...............  25373153
                                                                    \           
                                                                    |           
                                                                   TT
579      24456349              .....T...G....G.A.....A...AA.C...-............G..  24456396
579      15045833              .....T.C.G....G.A.....A...T.................C.G..  15045882
                                                                       \        
                                                                       |        
                                                                       A
579      23737616              ...A.T..........A..--.A.C.T....A.......A......T..  23737570
579      9171797               .....T.C.G......A...C.ACA......A.........T.T.....  9171846
                                                                       \        
                                                                       |        
                                                                       C
579      19910867         ..C.......T..C...-.........A...AG.T...TA..............  19910814
                                                  \                             
                                                  |                             
                                                  A
579      26111350                                     ...A...........T......C.T.  26111325
579      28584323                     ......G..G.....A...A.....GG.........T..G..  28584281
                                                  \                             
                                                  |                             
                                                  A
579      3970933                                                 ............G..  3970919
579      12779908            .......A.C.G......G..A-....A.T................C....  12779858
                                  \                                             
                                  |                                             
                                  A
579      15891264                                                ...............  15891250
579      23475069              .....T..G.....G.A.G...AT.........G.GA.........C..  23475020
                                                                       \        
                                                                       |        
                                                                       C
579      23591186                               ..T..A..T....G...............G..  23591217
579      24033664                                   ....TA.T.................G..  24033691
579      26076540                                             ..G............G..  26076557
579      27280706                                 ...A........A.....C.A......G..  27280735
579      28207662                                               .............G..  28207677
579      25655241                                    ...........G.......T......T  25655267
579      20271559         ..C.......T.C.G....G.A........AAA.A..C.............G..  20271505
                                                     \                          
                                                     |                          
                                                     A
579      16057608                ...T.G.G...G..G..........A.C....C...........G..  16057561
                                                   \                            
                                                   |                            
                                                   C
579      2086767                                                 ............G..  2086781
579      2525169                                                  .....C........  2525156
579      19762472         ..........T.C.G....G.A....T....A.....TG............GT.  19762418
                                                      \                         
                                                      |                         
                                                      A
579      15494941         ..C.......T...GT...G.A.G.......AA.A.....G.............  15494995
                                                      \                         
                                                      |                         
                                                      A
579      2212470                                .....A..........G............GT.  2212439
579      3609421                                       ...............A.........  3609445
579      6676073          ..........T.C.G....G.A..-..A...AA.T..C.............G..  6676125
579      9123764       ..T..C.......T...G......A..TG.A..T....G..--...........G..  9123820
                                                         \                      
                                                         |                      
                                                        AA
579      12503905   ...........AG...TGC.G..T.G.A.....A...AA.C...-.....A......G..  12503965
                          \                                                     
                          |                                                     
                         TT
579      23012520                                                ............G..  23012534
579      31123257               ....T.C.G....G.A.............G..G.....A......G..  31123209
                                                                      \         
                                                                      |         
                                                                      T
579      4819343             .......T.C.G....-.A..A......T....ATG..G.........G..  4819393
                                                      \                         
                                                      |                         
                                                      A
579      7145334    ..A.....C.......T.C....A.G.A.....A.C.TGG....-............GT.  7145394
                          \                                                     
                          |                                                     
                         CT
579      7659854          ..C.......T.C.GT...G.A.....A...AA.....--...GA......G..  7659905
579      29333945      ..G............C...G.G..-.....AA..T......T..GT........G..  29333889
                                        \                                       
                                        |                                       
                                        G
579      7662572           ...T.....T.C.G....G.A.....A...AA.C..G-............G..  7662521
579      23204976                                      ...............A.T....G..  23204952
579      16709226              .....T.C.G..A.G.A.....A...--.A.T..............G..  16709272
579      1724777          ..C.......T.C.C......A....AA...AA.C..--............G.T  1724828
579      8454010             .......T...G.A.G-.A..A..AT......G..................  8454059
579      25024742         ..C.......A.C.G...TG.A.....A...AA.C..--............G..  25024691
579      25405579         ..C.......T...G.G..T.A.....A.-...T...CCT......A....G..  25405631
579      22536298             ......T...C....G.A....T.A..........T..............  22536248
                                                          \                     
                                                          |                     
                                                          T
579      9446090                                          .......A....T.........  9446069
579      7791467                          .....G.....A..........GA..............  7791429
                                                  \                             
                                                  |                             
                                                  G
579      3399547           .........T.C.G....GAA.....AA........--..C.........GT.  3399497
579      7919995            ..T.....T.C.G......A.....A..TAA.C..G-............G..  7920045
579      20524884               ....T...GC.T...A....T.A...............A......GG.  20524836
                                                        \                       
                                                        |                       
                                                        T
579      25442026           .......GT.C.G..T.G.......A........A.........A....T..  25442079
                                                                \ \             
                                                                | |             
                                                                G A
579      8610235               .....T.C.G.A....A...G............G.............A.  8610284
                                                                   \            
                                                                   |            
                                                                   C
579      25524070            .......T.C.G..A.G.A....AA...AG.C....-...........G..  25524021
579      26035940         ............A.G..T.G.A..G.T.......T...G.GG......T..G..  26035886
                                                      \                         
                                                      |                         
                                                      A
579      8704818            ..T.....T.C.G......A.....A..TA...G..-..G.....C...G..  8704868
579      23066795            .......T.C.G....G.A..T..A...AA.T..C.-..............  23066746
579      5093487             .......G...GC...G.A.....AA...A.C..G-............T..  5093536
579      6769545          ...T......T...G....G.A.....AT..--...C..............G..  6769492
                                                                  \             
                                                                  |             
                                                                 GG
579      23408312              .....T.C.G....G.A.....A--.T....A.................  23408358
579      25798623            .......T...GT...G.A.....A...--...C.G............T..  25798671
579      7696758               .....T.C...A..G..C....A.A..........-.......T..G.T  7696711
579      15106838                                          .....TA..............  15106818
579      2304397             .......T.C.G....G.A.....A...AA.C..G-............G..  2304446
579      12555187         ..C.......T.C..T.C.G.A.....A...--...C.G............G..  12555136
579      26938271          ...T.....T.C......G.A.....A...AA.C.-.G............G..  26938220
579      30750586            .......T....C...G.A......-----.C....A........T..GT.  30750541
579      7409499             .......T.C.G....G.A.....A...AA.C..G-............G..  7409450
579      6753971               .....T.C......G.A.....A...AA.C..G-............T..  6754019
                                                                              \ 
                                                                              | 
                                                                              G
579      554654                .....G.C.G....G.-.....A..T.A.C..G-............G..  554608
579      7768228          ..............TGA...--.....A...T............A.........  7768281
                                 \                                              
                                 |                                              
                                CT
579      1469851                                                 ............G..  1469865
579      2775121               .....T.C.G....G.A.....A...AA.C..G.-...........T..  2775168
579      3586080               .....T.C.G....G.A.....A...AA.C..G.-..............  3586033
579      6840065               .....T.C.G....G.A.....A....A.C..G.-...........G..  6840112
579      27955264              .....T.C......G.A.....A...A..C..G.-...........G..  27955217
579      3199474               .....T.C.GT...G.A.....A....A.C..G.-...........G..  3199427
579      4381126               .....T.C.G......A.....A...AA.C..G.-...........G..  4381173
579      22505356                        ......A.....A..........G...G.C.AT...T..  22505395
                                                                           \    
                                                                           |    
                                                                           C
579      28304779                                               .............G..  28304794
579      1118232            ..T.....T.C.G....G.A.....A...AA.C.-.T.....A.........  1118182
579      8056570               .....T.C.G....G.A.....A...AT.C..G-............G..  8056617
579      27005667             ......T.CGG....G.A.....A...AA.C..G-............G..  27005715
579      21902700              .....T.C.G......A..G..A...AG.T..G-..............T  21902653
579      12695595              .....T.C......G.A.....A...AA.....-............G..  12695642
579      13817072              .....T.C......G.A.....A...AA.T...-...............  13817119
579      21458404              .....T.C.G....GAA.....A...AA.C..G-...............  21458451
579      3559460                                             ...G.......A.....T.  3559442
579      25906871              .....T.C.T....G.A.....A...AA.T..G-............G..  25906824
579      508514                .....T.C.GT...G.A.....A...AA.C...-...............  508561
579      3412225               .....T........G.A.....A...AA.T..G-............G..  3412272
579      4349273               .....T...G....G.A.....A...AA.C...--...........C..  4349319
579      16948911              .....T...G....G.A.....A...AA.C..G-............G..  16948958
579      25747961            .......T.C.G....G.A.....A.A.A-.C................G..  25748010
579      29170968                                            ...G............G.A  29170986
579      17173220                                            ...G............G..  17173202
579      23335893              .....T.C.GG...G.A.....A...AA.C..G-...............  23335940
579      24296564                                                ............G..  24296550
579      29441905             ......T.CTG......A.....T...T.....--.C.............  29441952
579      1332767               .....T.C.G....G.A.....A...AA.C..G-...............  1332814
579      2828023               ..A..T...G....G.A.....A...AA.C..G-............G..  2827976
579      12374234              .....T...C....G.A.....A...AA.C..G-............G..  12374281
579      12779102              .....T...G......A.....A...AA.C..G-............G..  12779149
579      12806204              .....T.C.G....G.A.....A...AA.C..G-............G..  12806251
579      13961808              .....T.C.G......A.....A...AA.C...-............G..  13961855
579      14743205              .......C.G....G.A.....A...AA.C..G-.........T..G..  14743158
579      14758823              .....T..........A...CAAA..TA....G-............G..  14758870
579      15926130              .....T.C.G....G.A.....A...AA.T...-.........G..G..  15926083
579      16042351                                            ...G.....A......G..  16042369
579      16904275              .....T.C.G......A.....A...AA.C..G-............G..  16904322
579      22162871              .....T.C.G....G.A.....A...AA.....-............T..  22162918
579      23315390              .....T.C.G....G.C.....A...AA.C...-.............T.  23315343
579      23327185              .....T.C......G.A.....A...AA.C..G-...............  23327232
579      25471162              .....T...G....G.A.....A...TA.C...-............G..  25471115
579      29250492              .....T.C.G....G.A.....A...A..C...-..A.........G..  29250445
579      29782647              .....T.C.G....G.A.....A....A.C..G-............G..  29782694
579      1486532          ..C.......T...G....G.A.....A..-----.A.G............G..  1486580
579      13688001              .....T.C........A.....A..TGA.C..G-............G..  13687954
579      14117691              .....T.C.G....G.A.....A...AA.C..G-............G..  14117644
579      16926446                                            ...G............G..  16926464
579      19606870              .....T.C......GTA.....A...AA.C..G-............G..  19606917
579      24810551              .......C.G....G.A.....A...AA.C..G-............T..  24810504
579      28866488              .....T.C.G....G.A.....A...AA.C..G-............G..  28866535
579      29013702           ..T.....T.C.G..A.G.A.....A....T..G............T..G..  29013754
                                                           \                    
                                                           |                    
                                                           T
579      30609365              .....T.C.G....G.A.....A...AA.C..G-............GT.  30609412
579      3997408               .....T.C......G.A.C...A...AA.C..G-.............A.  3997361
579      4902175                         ....G.A.....A.A........T..G....A....C..  4902136
                                                           \                    
                                                           |                    
                                                           C
579      9336239               .....T...G....G.A.....A...AA.C..G-............G..  9336192
579      12122114                                            ...G............G..  12122132
579      14895191              .......C.G......A.CT..A.A.T.....T--...........G..  14895237
579      16894359              .....T.C......G.A.....A...AA.T..G-............G..  16894312
579      17357123              .....T.C.G......A.....A...AA.T..G-............G..  17357170
579      19754935              .....T.C.G....G.A.....A...AA....G-............G..  19754982
579      20832295              .....T.C........A.....A...AA.C..G-............G..  20832342
579      21563873              .....T.C.G....G.A.....A....A.C..G-............G..  21563920
579      23581405              .....T.C.G....G.A.....A...AA.C..G-............-..  23581359
579      23792230              .....T.C.G....G.A.....A...AA.C..G-............G..  23792183
579      23795866              .....T.C.G....G.A.....A....AGC..G-...............  23795913
579      26343250         ....T.....T.C......G.A.....A...--..GC.GT...........G..  26343199
579      31215809              .....T.C.G....G.A.....A...AA.T...-............G..  31215856
579      2745587              ......T...G....G.A.....A..TT--.................G..  2745634
579      14410898         ............C.GC.....A.....A..TG----......C........G..  14410947
579      4165115               .....T.C.C..AG..A.....A.........--.....A......G..  4165161
579      7844823               .....T.C.C......A.....A..TT.....--...C.......C...  7844777
579      19667966              .....T.C.G....G.A.....A...TA.C..--............G..  19668012
579      30340548            .......T.C.G..-...G.....A...AA.C...-............G.A  30340500
579      2347797                                             ...G...............  2347779
579      14691719                                              .................  14691703
579      21849126              .....T.C.G....G.A.....A...AA.C.-.G...........A...  21849173
579      30518069                                               .............G..  30518054
579      31294072                         .....A.....A...AA.C..G-............G..  31294108
579      4171533                                            ....................  4171552
579      12784135              .....T...G....G.A.....A...AA.T..--...........C...  12784181
579      15634495                                           ..A.................  15634476
579      16941454                        .....TA.....A...AA....G-...G........G..  16941491
579      20640492              .....T.C.G....G.A.....A...AA.C..--.....A.........  20640446
579      25250283               ....T...G......AT....A.......G..G............TGG  25250331
                                                            \                   
                                                            |                   
                                                            A
579      27124478              .....T.C..T.....A..T..A...AA.C..--............G..  27124432
579      27714045         ....T.....T.C.G......A.....A...--.....--...........GT.  27713996
579      30680662                                               .............G..  30680647
579      7445474                ....T.C......G.A.....A...AA.C.TG-............G..  7445520
579      16311576                ...T.C.G....G.A.....A....A.C..G-............G..  16311531
579      21153646               ....T.C.G.G....A.....A...AA.C...-............G..  21153600
579      21912406              .....T.C........A.....AA.GT...G..............G...  21912357
                                                               \                
                                                               |                
                                                               G
579      27066462                                                ............G..  27066448
579      28735862               ....T.C.G......A.....A...AA.C..G-............G..  28735908
579      30241153               ....T.C......G.A.....A...AA.C..G-............G..  30241107
579      2038700                ....G.C.G......A.....A...AA.C..G-............G..  2038654
579      2469419                                             ...G............G..  2469401
579      11772795                                           .................G.A  11772776
579      23464000                               .....A...AA...-.G............GT.  23464030
579      27124906               ....G.C.G....G.A.....A...AA.C..G-............G..  27124860
579      28550002              .....T.C.GT.....A.....A...AA.C..--............G.T  28549956
579      29150220                                           .......G.........G..  29150201
579      30476228                                         ................T..G..  30476207
579      3923499               .....T...G....G.A.....A..T...-....T..........A...  3923546
579      29079292              .....T.C.G......A..A..A........--...C.........G..  29079246
579      6211822          ..........T.C.G......A.....A...--...C.............CG..  6211770
                                                                  \             
                                                                  |             
                                                                  G
579      22102523              .....G...G....T.A.....A...A..T.--................  22102569
579      27704397         ..C.......T...G..A.G.A.....A...----...G...............  27704348
579      1099323                 ...T...G....G.A.....A...AA.C..G-...............  1099368
579      25474546                                  ..A......-................G..  25474519
579      31095391              .....T...G....G.A.....A...AA.T.-.G............G..  31095344
579      13536867                                            ...................  13536885
579      22903651                                                ...............  22903665
579      29705908                                            ................G..  29705890
579      30172706              ....GT...G....G.A.....A.......................G..  30172755
                                                              \                 
                                                              |                 
                                                              A
579      15983768              .....T...G....G.......A.A.AA..----............G..  15983812
579      23085975                ...T..G.....G.A.....A...AG.C..G-............G..  23085930
579      25620936              .....T.C..T...GAA.....A.A....A.-.G.C.............  25620889
579      28990823                                                ....G....T.....  28990837
579      29003627                    ...G....G.A.....AA.............--......C..T  29003667
579      30020715                ...T.C.G....G.A.........AA.C...-............G..  30020760
579      20469849                                               .............G..  20469864
579      1641768               .....T.C.G....GAA.............-............T..G..  1641721
579      8428930                ....T.G.G....G.A..T..A........-...G............T  8428976
579      13782528                 ..A...G....G.A.....A...AA.C...-............G..  13782484
579      16984642         ..C...........G....G.A.....A..G......--............G..  16984695
                                                        \                       
                                                        |                       
                                                       TT
579      25215726          .........T.A......GAA..T..A...--.....--........T.....  25215678
579      137200                .....T.C.G....G.A.....A...AA.T-..G............G..  137247
579      7524308                ....T.C..T.....A.....A...TG......A...........G..  7524357
                                                  \            \                
                                                  |            |                
                                                  A            G
579      15549691             ......T.C.G....T.A.....A..T...-.........A......GT.  15549642
                                                                  \             
                                                                  |             
                                                                  G
579      22031680               ....T...GT...G.G.....AA.......-.........C....G..  22031728
                                                                      \         
                                                                      |         
                                                                     AG
579      9190120            ............G....G.A.....A....--A.T..A....A..G...G..  9190169
579      29455547              .....T.C.G....G.-.....A...AA...-.G............G..  29455501
579      14552010           ........T.C......G.A.....A..GA-.....G............G.T  14551960
579      16729579                                               .............G..  16729594
579      12040135              .....T...G......-.....A...AA.C..G-............G..  12040089
579      16098984                                                ......G.....G..  16098970
579      16742740               ....T.C.G....G.A.....A...----...G...............  16742783
579      1051334                                .....A...AA.....-............G..  1051304
579      9888106               .....T...G....G.C.-.......AA.T..G-............CT.  9888152
579      8089881                                                 ............G..  8089867
579      24287543                                                ............G..  24287557
579      5641938                           ....-.....A...AA.C..G-............G..  5641904
579      5955510               .....T...G....-.A.....A...AA.C.-.G............G..  5955464
579      7462788                  ..T...G......A.....A...A.....--............G.T  7462831
579      9079753                  ..A...C....G.A.....A...AA.C..--............G..  9079796
579      12804474                                        .......................  12804451
                                                             \                  
                                                             |                  
                                                             T
579      13357337               ....T.C.G......A..T..A.......-..GT...........G..  13357383
579      23585113                        ......A....CA...AA.C..G-............G..  23585076
579      29909516            .......T.C.G....G.A.....A.A.A......--...........G..  29909466
                                                          \                     
                                                          |                     
                                                         GG
579      30062990                                                ............G..  30063004
579      11647675              .....T.C....-...G.....A...AA.C..G.-...........G..  11647721
579      27869323              .....T...G....G.A.....A...----...T-...........G..  27869280
579      31003429                        ......A.....A...AA.....-...............  31003466
579      7013850                         ......A.....A...AA.C..G-...........GG..  7013887
579      14948616                        ......A.....A...AA.A...-............G..  14948579
579      18100189              .....T.C.G....-.A.....A...AA.C...-............G..  18100143
579      7344777                ....T...G......-.....A...AA.C..G-............G..  7344732
579      19988128             ......T.C.G......-.....A...GA.T..G-............G..  19988175
579      5648096                           ....A.T...A............AA.........G..  5648134
                                                                      \         
                                                                      |         
                                                                     TT
579      13120829                                                ...............  13120815
579      21050112                                                ...............  21050126
579      24057411                                                ...............  24057425
579      27771045                                                   ............  27771034
579      30359583                                  .........A..--..A.........G..  30359557
579      7879544               .....T.C.G......A.....A...--...T..............G..  7879497
                                                                  \             
                                                                  |             
                                                                  G
579      14502225              .....T........G.A.....A..T--...C..............G..  14502272
                                                                  \             
                                                                  |             
                                                                  A
579      15608328               ....T..........A....A..---....C.G............G..  15608283
                                                                  \             
                                                                  |             
                                                                  G
579      4313200           ......G......G....G.A.....A.........---...........G..  4313145
                                       \                 \                      
                                       |                 |                      
                                    TTAC                AA
579      25176560                               .....A...A......--..T........G..  25176589
579      30878686              .....T...G....G.-.....A...AG.C..G.-...........G..  30878732
579      13561120                        ......A.....A...AA.C..G-...............  13561157
579      16481590              .....T.C.G....G.A.....A.-........G.--..A.......T.  16481635
579      16136748                            ..A......A.....A...G...--.......G..  16136716
458      15062               .......T...G...T..A.....A...AG........A............  15012
15397    2445687                 ...T.C.G....G.A.....A...AA.T..G-............G..  2445642
15397    684241           ..C.......TGC..T..GG.A.....A...AG.C...GA...........G..  684294
15397    1895581          ..........T.A.G....G.A.....A...AG.TG..G.............T.  1895528
15397    364550           ..C..T....T.C........A.....A...AA.C...G............G..  364497
15397    892806           ..C.......A.C.G....G.A.....A...AA.C...G...............  892859
15397    4058986          ....T.....T..........A....AA...AG.C...GA...........G..  4058933
15397    4088303          ..C.......A.C.G....G.A.....A...AA.C...GA...........G.T  4088356
15397    4320432          ..C.........C.G....G.A.....AA..AA.C...G............G..  4320485
15397    2082034            ..T.....T.C.G....G.A.....A...A.....C.............T.T  2082085
15397    341373              ..............A...A.....A...AA.C...G............G..  341323
15397    2445981            ..T.....T.C..T..TG.A............A.A......G.......GT.  2446032
15397    2084682          ..C.......T...G....G.A.....A...AG.C...G.C............T  2084629
15397    2725599          ..C.......T.C......G.A.....A...AA.C...G............T..  2725546
15397    3682054            ........T.A.T....G.A...C.A...TT......A...........G..  3682003
15397    2394770          ..C..T....T...G....G.A.....A...AA.T...G............G..  2394717
15397    4646736             .......T.G.G....G.A.....A...........C.G......T..GT.  4646686
15397    624866              .........C.G............A..TT......GT....AG.....G..  624816
15397    3255078               .......C.G....G.G....AA..TGG.C....A...........G..  3255030
15397    4702004               .....T.C...G....AT...AA...AAGA...G.....A......G..  4702052
15397    761262             ..A.....AG..G......A.....A....T.....G............GT.  761211
15397    51658      ..A.....C.......T...GG.....A.....A.A.AA.C...G............G..  51597
                          \                                                     
                          |                                                     
                         TT
15397    989982                 ....T....G.A...A....AA.A..A...A............AC...  990029
15397    2377894    ..A.............T.C.GT...G.A..T......AG.C...G............GT.  2377833
                            \  \                                                
                            |  |                                                
                            A  T
15397    3281040              ......T.C..T.A.G.A.....AA..A..C...G............G..  3281089
15397    1975532               .....T.-.G....G.A....AA.A.....G.TGA...........G..  1975485
15397    4757845    ..A...T.........A.C......T.A.....A...AG.C...G............G.G  4757905
                            \                                                   
                            |                                                   
                            A
15397    2708196                ....T.C.G....G.A.....A...AG.C...G............G..  2708243
15397    1450685               .....T...G....G.A.....A...AG.C...GA...........G..  1450637
15397    2433733               .....T.C..T...G.A..T......AA.C...GA..............  2433781
15397    1404223               .....T.C.G....G.A.....A.T.T.G.GA..............G..  1404175
15397    399693             ..T.....T.A.G.A..G.A.....A.......G.....G...........T  399642
15397    726928                  ...T...G....GCA.....AA...A.....G............G..  726882
15397    2500054                ....T.C...C..G.A...CAA...........A.C.........GT.  2500007
15397    986236                 ....G.C.G....G.A..T..A.A........T..G....A.....TA  986283
15397    1670942                ....T.C........A.....AA..TG.....T............G..  1670989
15397    4623244                ....T...GT.A.G.A.....A.......GA....G......T.....  4623197
15397    3822247          ..C..T....T...G....G.A.....A...AA.C...G............G..  3822300
15397    1020370             .......TG.G.....G.A.....A...AG.C...G............G..  1020420
15397    3001354                      ..G......A.....AA..AG...........C......G..  3001313
15397    3875111                          .....A.....A...AG.C...G............G..  3875148
15397    4458777              ......T...T..TGG.A.....A..TT.......A............T.  4458826
15397    3865705              ......T.A.G....G.A.........AA.C.A..............G..  3865754
15397    3972984                                    .....A.TA.............T..G..  3973011
15397    1858984                          ...G.A.....A...AA..................GT.  1858947
15397    780940                          ....G.A.....A...AA.C...T............G..  780978
15397    2247750          ..A.......TT..G....G.A.....A...A..C................     2247800
15397    1245159                                         ......C................  1245137
15397    1059465               .....T...GT...G.-.....A...AA.C................G..  1059418
15397    638762             ..T.....T...G....G.-..............A....C.G......CGAT  638812
15397    472277                                 .....A..A....G..........C.T..G..  472246
15397    2230617                           ..........A....A.....GA...........CT.  2230654
                                                  \                             
                                                  |                             
                                                  A
15397    2487065                                  .........TC...G...G...A.T..G..  2487036
15397    920008                  ....CC.G.....T..-...A...A..A...G............G.T  919963
15397    1082793          ..C.......T.C.G....GCA.....A...AA.C...G............G..  1082739
                                                                    \           
                                                                    |           
                                                                    T
15397    4572291                                .....A.T............G.....AC.G..  4572322
15397    2791856            ..T.....T.C......G.A.....A...AA.C..G-...............  2791806
15397    1167206         ...........T.C........A..T..AA..TT..-...A.G....A...C...  1167259
15397    1010177               .......A..G.....A.....A..T.......G---......T.....  1010132
15397    4214661              ......T...G....G.A...A.A...AA.T..G-............G..  4214709
15397    4284039               .....TG..G.....TA.....A...AA.C..G.-...........G..  4283992
15397    2480187                                                 ...............  2480201
15397    2124588               .....G.C.G......A.....A...AA.T...-............G..  2124541
15397    2608439               .....T.C.G......A.....A...AA.C..G-............G..  2608392
15397    90973                 ...G.T...G....G.A.....A...AA.C...-............G..  90926
15397    1125124                         ....G.C.....A.C..................--.G..  1125088
15397    1195478               .....T.C.G....G.A.....A...AA.C..G-............G..  1195525
15397    1703222               .....T.C...G....A.....A...AA.C..G-............G..  1703269
15397    2479834               .....G...G....G.AG....A...AA.C..G-.C.............  2479787
15397    3076955               .....T.C.G......A.....A...AA.C..G-.............T.  3076908
15397    3146257                                             ................G..  3146239
15397    3546562               .....T.C.C......A.....A...AA.C..C-.......T....G..  3546515
15397    2040389               .....T.C......G.A.....A...AA.C..G-............G..  2040436
15397    2155236               .....T...GC.....A.....A...AA.C.C.-............G..  2155283
15397    2636564               .....T.C.G..A.G.A.....A...AA.C..G-...............  2636517
15397    2961601               .....T.C.G....GTA...............--..A.........GT.  2961647
15397    660056                                                  ............G..  660070
15397    662590                                                  ............G..  662576
15397    1408553                                            .................G..  1408534
15397    1469907                                                  ...........G.T  1469894
15397    2248205               .....T...G....G.A.....A...AA.C.-.................  2248158
15397    2285345               .....T.C.G......A.....A...AA.T.-.G...............  2285392
15397    2940964               .....T...G....G.A.....A...AA.C.-.G............G..  2941011
15397    4195599         ...A..T....T.C......G.AC....T.-.T....TG................  4195653
                                                                  \             
                                                                  |             
                                                                  A
15397    1995718               .....T.C.G....G.-.....A...AA.C..G.-...........G..  1995764
15397    172875                  .....C.G....G.A.....A..T...-................G..  172921
                                                                   \            
                                                                   |            
                                                                   C
15397    621019                .....A.C.G....G.A.....A...----...-............G..  621062
15397    2482645           ..G..........G......A.....A...AA.C..G-............G..  2482701
                                       \                                        
                                       |                                        
                                   TCTCC
15397    1883136               .....TG..G....G.A.....A.......----...............  1883089
                                                         \                      
                                                         |                      
                                                       AAA
15397    951405                           .....A.....A..............--.......-G.  951371
15397    4545016               .......C.G....G.-..T......AA.A..G.-...........G..  4545062
15174    12070893              .....T.C.G....G.A.....A.A.AA.C..G.-...........G..  12070846
15174    26330777              .....T.C.G....G.A.....A.A.AA.C..G.-...........G..  26330730
15174    12701793         ..A.......T.CTG....G.A.....A...A..T................G..  12701740
15174    2088522                                                 ............G..  2088508
15174    16343441                                                ............G..  16343427
15174    12690568         .....T....T.C.T..C.G.A....AA...AA.C...G............G..  12690621
15174    2310676          ...T......T.C..T...G.A.....A...AA.T...G...........GG..  2310729
15174    2353971          ..C....C..T.C.G....G.A.....A...AA.C..TCA...........G..  2354024
15174    6031305          .......C..T.C.G....G.A.....A...AG.C..TG............G..  6031358
15174    8071130          ..C.......T.C.GT...G.A.....A...AGG..A.G.......C.T..GT.  8071183
15174    16565595         ...T......T.C..T...G.A.....A...AA.T...G...........GG..  16565648
15174    16608890         ..C....C..T.C.G....G.A.....A...AA.C..TCA...........G..  16608943
15174    20286224         .......C..T.C.G....G.A.....A...AG.C..TG............G..  20286277
15174    22326049         ..C.......T.C.GT...G.A.....A...AGG..A.G.......C.T..GT.  22326102
15174    2929179        ............T.C.G....GCA.....A...AA.C...G..G..A......G..  2929124
15174    3915622        ....C..A....A.C.G..C.G.......A.A.TG...........A.A....G..  3915567
15174    11152254         ..C.......T.C.G....GAA.....AA.AAA..................G..  11152201
15174    17184098       ............T.C.G....GCA.....A...AA.C...G..G..A......G..  17184043
15174    18170541       ....C..A....A.C.G..C.G.......A.A.TG...........A.A....G..  18170486
15174    25418143         ..C.......T.C.G....GAA.....AA.AAA..................G..  25418090
15174    6588099          ..C.......T.C..C...G.A...A.A...AGGC...G............G..  6588046
15174    20843018         ..C.......T.C..C...G.A...A.A...AGGC...G............G..  20842965
15174    10374508          ..G......T...T....G.A.....A.A.A......G..C.......C.GT.  10374456
15174    24629427          ..G......T...T....G.A.....A.A.A......G..C.......C.GT.  24629375
15174    8469507       ..C..C.......T...G....G.A...C.A...AG.TG..G.........T..G..  8469451
15174    22724426      ..C..C.......T...G....G.A...C.A...AG.TG..G.........T..G..  22724370
15174    4756911          ..C.......T.C.G..A.G.A..T..A...AA.C...G............G..  4756964
15174    19011830         ..C.......T.C.G..A.G.A..T..A...AA.C...G............G..  19011883
15174    2580565          ....T.....T.A......G.A.....A...T...G..G............G..  2580512
15174    11674861         ..G..T....T.C.G....G.A.....A.ATA...................G..  11674808
15174    16835484         ....T.....T.A......G.A.....A...T...G..G............G..  16835431
15174    25933811         ..G..T....T.C.G....G.A.....A.ATA...................G..  25933758
15174    6370870          ..C.......T.C.GT...G.A.....A...AA.CG...A...........G..  6370923
15174    8065756          ..C....A..T......A.G.A.....A..AAG.C..T.............G..  8065703
15174    20625789         ..C.......T.C.GT...G.A.....A...AA.CG...A...........G..  20625842
15174    22320675         ..C....A..T......A.G.A.....A..AAG.C..T.............G..  22320622
15174    781331           ..........T.C.GC.....ATG...AA..AA.C.........A.........  781384
15174    6810482          ....T.....T.C.GG...G.A.....A...AGTC.A.G...............  6810535
15174    7975715          ..C...........G....G.A.GT.AA....T....GTAA..........G..  7975768
15174    12796428         ..C.......TG..GT.....A.....A...AGGC...G.........T..G.T  12796375
15174    15036250         ..........T.C.GC.....ATG...AA..AA.C.........A.........  15036303
15174    21065401         ....T.....T.C.GG...G.A.....A...AGTC.A.G...............  21065454
15174    22230634         ..C...........G....G.A.GT.AA....T....GTAA..........G..  22230687
15174    67095            ..C.......T.C.GT...G.A..T..A...AA.C...G............G..  67148
15174    14322014         ..C.......T.C.GT...G.A..T..A...AA.C...G............G..  14322067
15174    12544895   ......-.C..T....T.C.GC...G.A.....A...AA.C...................  12544953
15174    8829242             .......T.C.GC.....A..T..A...AG.C...G............G..  8829192
15174    10599886            .......T...CT.....A..T..AA..AG.A...G............G..  10599936
15174    23084161            .......T.C.GC.....A..T..A...AG.C...G............G..  23084111
15174    24855543            .......T...CT.....A..T..AA..AG.A...G............G..  24855593
15174    2025299          ....T.....G.C.G....CCA.....A...........A.A.CA.........  2025246
15174    16280218         ....T.....G.C.G....CCA.....A...........A.A.CA.........  16280165
15174    7846933          ..........T.C.G......A.....A...AG.C............G...G..  7846986
15174    22101852         ..........T.C.G......A.....A...AG.C............G...G..  22101905
15174    12009319   ........C....G..T...GT...G.A.....A...AG.T...G............G..  12009380
                          \                                                     
                          |                                                     
                         TG
15174    26269016   ........C....G..T...GT...G.A.....A...AG.T...G............G..  26269077
                          \                                                     
                          |                                                     
                         TG
15174    6202281            ..T.....T...GG.T.G.A.....A..AA....A.T.......A....G..  6202332
15174    8709264          ..C.......T.C.GT.A.G.A.....A...AG.C...G............G..  8709211
15174    20457200           ..T.....T...GG.T.G.A.....A..AA....A.T.......A....G..  20457251
15174    22964183         ..C.......T.C.GT.A.G.A.....A...AG.C...G............G..  22964130
15174    2103748                                                  ...........G..  2103761
15174    16358667                                                 ...........G..  16358680
15174    12693533           ..T.....T.C.G..A.G.A.....AT..T.......A...........GT.  12693584
15174    1824746               .....T...G.....AA.....A...AA.C...............CGG.  1824794
15174    16079665              .....T...G.....AA.....A...AA.C...............CGG.  16079713
15174    3025561          .......C..T........G.A.....A...AA.C................T..  3025614
15174    17280480         .......C..T........G.A.....A...AA.C................T..  17280533
15174    12565864            ...G.....C..T.....AT...TA...AG.C...G............G..  12565814
15174    12811193            .......T.C.G..A.G.A.....A...AA.C..G.............G..  12811143
15174    13448431            .......T...G....GAA.....A...AGGC...T..............T  13448381
15174    8762758               .....T.C.G.G..G.A.....A...A..A................T.T  8762710
15174    23017677              .....T.C.G.G..G.A.....A...A..A................T.T  23017629
15174    1560838             .......T...G..T.G......AA.CTAG.C....A....A.A.......  1560888
15174    2085608             .......T.C.G....G.A..G..A...AG.C...G............G..  2085658
15174    4308045           .........T.C.G....G.G..T..A...TT...C..............GT.  4307993
15174    15815757            .......T...G..T.G......AA.CTAG.C....A....A.A.......  15815807
15174    16340527            .......T.C.G....G.A..G..A...AG.C...G............G..  16340577
15174    18562964          .........T.C.G....G.G..T..A...TT...C..............GT.  18562912
15174    12964063              .....T.C....A.GAA....TA...AA.T...GA..............  12964015
15174    3882620               .....T...G....G.A.....A...T..A....A...........G..  3882668
15174    3955102                ....T...GG...G.A.G.......A............A......G..  3955149
15174    18137539              .....T...G....G.A.....A...T..A....A...........G..  18137587
15174    18210021               ....T...GG...G.A.G.......A............A......G..  18210068
15174    6379993              ......T.C.G....G.A.....A...TT.T................G..  6379944
15174    20634912             ......T.C.G....G.A.....A...TT.T................G..  20634863
15174    239964               ......T.CT.....G.A.....A...T....T.G............G..  239915
15174    9500508               .....T.C.G....G.A.....A...AA.C..G-............G..  9500555
15174    14494883             ......T.CT.....G.A.....A...T....T.G............G..  14494834
15174    23755427              .....T.C.G....G.A.....A...AA.C..G-............G..  23755474
15174    10392058                                                ............G..  10392072
15174    13164786                                                ............G..  13164800
15174    13483972                                                ............G..  13483986
15174    24646977                                                ............G..  24646991
15174    10449960                                            ..G.............G..  10449942
15174    24704879                                            ..G.............G..  24704861
15174    178597                                                  ............G.T  178583
15174    1366900              ......T..C.....G.A.....A..TA....A.GA...........G..  1366949
15174    5008662                                                 ............G..  5008676
15174    6078536                                                  ...........G..  6078523
15174    6910244              ......T...G......A....AA..TAA.T...G............G..  6910293
15174    7590072               .....T.C.G....G.A.....A...AG.CC.......G.......GT.  7590120
15174    12708896                                                ............G..  12708882
15174    14124154            ..A....T.C.T..A.G.A.....A.T..................T..G..  14124204
15174    14433516                                                ............G.T  14433502
15174    15621819             ......T..C.....G.A.....A..TA....A.GA...........G..  15621868
15174    19263581                                                ............G..  19263595
15174    20333455                                                 ...........G..  20333442
15174    21165163             ......T...G......A....AA..TAA.T...G............G..  21165212
15174    21844991              .....T.C.G....G.A.....A...AG.CC.......G.......GT.  21845039
15174    6279051                                                 ............G..  6279037
15174    20533970                                                ............G..  20533956
15174    2277826              ......T.C.G....G.A....AA...AG.C.A.T..........G.G..  2277875
15174    5651737            ..T.......C.G.G..G.A............T...G....TA.A.A..G..  5651788
15174    8558523                                                 ............G..  8558537
15174    16532745             ......T.C.G....G.A....AA...AG.C.A.T..........G.G..  16532794
15174    19906656           ..T.......C.G.G..G.A............T...G....TA.A.A..G..  19906707
15174    22813442                                                ............G..  22813456
15174    1124167               .....T.CT.......A....AA..................A....GTG  1124119
15174    12479565              .....T.A.T......A.....A.T..A.A................GA.  12479517
15174    15379086              .....T.CT.......A....AA..................A....GTG  15379038
15174    26737649              .....T.A.T......A.....A.T..A.A................GA.  26737601
15174    4232689                 ...T...G......A..TG.A..TAG.....G............G..  4232735
15174    5276105               .....T...G....G.A.....A...AG.CT............T..G..  5276057
15174    7014280               .....T...T....G.A.....AAA.....GA.G............G..  7014232
15174    18487608                ...T...G......A..TG.A..TAG.....G............G..  18487654
15174    19531024              .....T...G....G.A.....A...AG.CT............T..G..  19530976
15174    21269199              .....T...T....G.A.....AAA.....GA.G............G..  21269151
15174    381861              .......T..GG......A.....A..TTG...A.GA...........G..  381811
15174    10713130              .....T.C.GG...T.A.....A.A.........A....A..TG..G..  10713082
15174    14636780            .......T..GG......A.....A..TTG...A.GA...........G..  14636730
15174    24968624              .....T.C.GG...T.A.....A.A.........A....A..TG..G..  24968576
15174    266013           ..........T.C.G....G.A.....A.A.T...CA.G.............A.  265960
15174    498760                 ....T....T...G.A....CA...AA.C...G.A..........G..  498807
15174    530188               ......T.C...A....A.....A...AA.C...G............G..  530139
15174    12193219               ....T.C.G....G.A..A..A...AG.C................G..  12193172
15174    14520932         ..........T.C.G....G.A.....A.A.T...CA.G.............A.  14520879
15174    14753679               ....T....T...G.A....CA...AA.C...G.A..........G..  14753726
15174    14785107             ......T.C...A....A.....A...AA.C...G............G..  14785058
15174    26453200               ....T.C.G....G.A..A..A...AG.C................G..  26453153
15174    8164903    T.....TC...-....T...G..C.G.A.....A...T.....TG............GG.  8164961
15174    22419822   T.....TC...-....T...G..C.G.A.....A...T.....TG............GG.  22419880
15174    2050558              ...C....C...A..G.A..G..AA......G...............G.G  2050607
15174    2173911            ........T.C.GT.T.G.A.....A.T.A..C................G..  2173860
15174    6224855                ....A.C.G....G.A.....AA..AA.C...G............G..  6224808
15174    7923518                ....T.C.G......A..A..A...AT...A...........T..GT.  7923471
15174    16305477             ...C....C...A..G.A..G..AA......G...............G.G  16305526
15174    16428830           ........T.C.GT.T.G.A.....A.T.A..C................G..  16428779
15174    20479774               ....A.C.G....G.A.....AA..AA.C...G............G..  20479727
15174    22178437               ....T.C.G......A..A..A...AT...A...........T..GT.  22178390
15174    1032918               .....T.C......G.A.....A..TT..................C..T  1032870
15174    15287837              .....T.C......G.A.....A..TT..................C..T  15287789
15174    8198032                 ...T...G..A..AG..T.............GA........T....T  8198078
15174    22452951                ...T...G..A..AG..T.............GA........T....T  22452997
15174    228473                .....T...G......A.....AA..AA.C...G............G..  228425
15174    1893165                 ...T...GT.....A.....A...AA.C...G............G..  1893119
15174    5980993               .....T.C.G.....TA.....AA.T.........C.......A..C..  5980945
15174    7292945               ..C..T.C........A.....A....A.A.........C....ACG..  7292993
15174    7405693                 ...T.C......G.A.....CT.......A.....GGA.........  7405647
15174    7626585               .....T.C......GAA.....A...AA.A................G..  7626633
15174    14483392              .....T...G......A.....AA..AA.C...G............G..  14483344
15174    16148084                ...T...GT.....A.....A...AA.C...G............G..  16148038
15174    20235912              .....T.C.G.....TA.....AA.T.........C.......A..C..  20235864
15174    21547864              ..C..T.C........A.....A....A.A.........C....ACG..  21547912
15174    21660612                ...T.C......G.A.....CT.......A.....GGA.........  21660566
15174    21881504              .....T.C......GAA.....A...AA.A................G..  21881552
15174    7502929     .....-.C.......T.C.G....G.G..T..A...AA.C...................  7502986
15174    21757848    .....-.C.......T.C.G....G.G..T..A...AA.C...................  21757905
15174    8009399                ....T...G....G.A.....AA..AA.T..G...A.........G..  8009352
15174    22264318               ....T...G....G.A.....AA..AA.T..G...A.........G..  22264271
15174    541540        ...C....--...T........G.A.....A...A..A...GA.G...........A  541486
15174    14796459      ...C....--...T........G.A.....A...A..A...GA.G...........A  14796405
15174    186076          ...............G....G.C.....A..T.....C..............GT.  186132
                                \                                               
                                |                                               
                               TC
15174    14440995        ...............G....G.C.....A..T.....C..............GT.  14441051
                                \                                               
                                |                                               
                               TC
15174    4512113              ......T...G..C.G.A.....A....A.......C...A.........  4512064
15174    18767032             ......T...G..C.G.A.....A....A.......C...A.........  18766983
15174    139922                                                  ............G..  139908
15174    14394841                                                ............G..  14394827
15174    1553774                ....T...GC.....A.....AAA..............A...A...T.  1553821
15174    15808693               ....T...GC.....A.....AAA..............A...A...T.  15808740
15174    13863409        ...........T...G....G.A.....AA.....C.A..A...........G.T  13863466
                                \                                               
                                |                                               
                              TTT
15174    5959444               .....T.C.G..T.G.A.....A.......CC.G..........C....  5959396
15174    10365082               ....T.C.C......A.....AA....CA....C..........AG..  10365035
15174    20214363              .....T.C.G..T.G.A.....A.......CC.G..........C....  20214315
15174    24620001               ....T.C.C......A.....AA....CA....C..........AG..  24619954
15174    6188884          ..C.......T.C.G....G.A.....A...AA..................G..  6188831
15174    20443803         ..C.......T.C.G....G.A.....A...AA..................G..  20443750
15174    13493711                                                ............G..  13493697
15174    10098300                                                 ...........G..  10098287
15174    12015508              .....T...GG...G.A.T...A................T.....CG..  12015556
15174    24353219                                                 ...........G..  24353206
15174    26275205              .....T...GG...G.A.T...A................T.....CG..  26275253
15174    7496192                                                 ............G..  7496206
15174    21751111                                                ............G..  21751125
15174    11858741              .....T.C.GC.C...A.....A..T....................GT.  11858693
15174    26117898              .....T.C.GC.C...A.....A..T....................GT.  26117850
15174    12423215                                                ............G..  12423201
15174    26681244                                                ............G..  26681230
15174    12978875                                                ............G..  12978889
15174    8402363                      ..C....G.AC....A..........T..C............  8402404
15174    22657282                     ..C....G.AC....A..........T..C............  22657323
15174    2380709                                              ..G............G..  2380726
15174    9295054                                                 ............G..  9295040
15174    16635628                                             ..G............G..  16635645
15174    23549973                                                ............G..  23549959
15174    2289536                                                 ............C..  2289550
15174    4057275                                                  ...........G..  4057262
15174    9739629                                                  ...........G..  9739642
15174    16544455                                                ............C..  16544469
15174    18312194                                                 ...........G..  18312181
15174    23994548                                                 ...........G..  23994561
15174    11460428                        .......T....T..............T.....T..GT.  11460390
15174    25723923                        .......T....T..............T.....T..GT.  25723885
15174    4181843               .....T.C.G....G.A.....A...AA.C..G-............G..  4181795
                                                   \                            
                                                   |                            
                                                   C
15174    18436762              .....T.C.G....G.A.....A...AA.C..G-............G..  18436714
                                                   \                            
                                                   |                            
                                                   C
15174    7555015           ..T......G.C.G......A.....AA...A......A............    7554965
15174    9118698                ....T.C.G....G.A.....A................A.A....G..  9118651
15174    11538233                        ......A.....AA..AA.C................GT.  11538271
15174    21809934          ..T......G.C.G......A.....AA...A......A............    21809884
15174    23373617               ....T.C.G....G.A.....A................A.A....G..  23373570
15174    25799743                        ......A.....AA..AA.C................GT.  25799781
15174    6014898                         ..A...A.....A..........T............G..  6014936
15174    20269817                        ..A...A.....A..........T............G..  20269855
15174    6408457                                                 ............G..  6408471
15174    20663376                                                ............G..  20663390
15174    12523236                        ......G.....A.....T....G....T..A....G..  12523274
15174    2378956               .....T.C....-...G.G.CAA..........G............G..  2379003
15174    16633875              .....T.C....-...G.G.CAA..........G............G..  16633922
15174    6981421                                                 ............G..  6981435
15174    21236340                                                ............G..  21236354
15174    10161747                                                ............G..  10161761
15174    24416666                                                ............G..  24416680
15174    9176601                                                 ............G..  9176615
15174    23431520                                                ............G..  23431534
15174    4173645                                .....A..TA...................T..  4173676
15174    18428564                               .....A..TA...................T..  18428595
15174    1801593                                .....A.A....T......G..A......G..  1801562
15174    16056512                               .....A.A....T......G..A......G..  16056481
15174    10908619     .....A........T.G....A...A.....A...A..T.A..............     10908675
                               \                                                
                               |                                                
                              TT
15174    12488600                      ......-.A.....A....TT.....A..TG..........  12488561
15174    25164160     .....A........T.G....A...A.....A...A..T.A..............     25164216
                               \                                                
                               |                                                
                              TT
15174    26746684                      ......-.A.....A....TT.....A..TG..........  26746645
15174    2734463                                .....A................A.........  2734494
15174    16989382                               .....A................A.........  16989413
15174    12685143                               .....A....T..........CA.........  12685174
15174    8887956                                .....A..........T.C...........T.  8887987
15174    23142875                               .....A..........T.C...........T.  23142906
15174    2653305                          ...G.A.....A...........A.G...G.....G..  2653268
15174    8684014                                  ...T...T...CA.G.C.............  8683985
15174    16908224                         ...G.A.....A...........A.G...G.....G..  16908187
15174    22938933                                 ...T...T...CA.G.C.............  22938904
15174    6159867                                                 ............G..  6159881
15174    20414786                                                ............G..  20414800
15174    5347332                                .....AA.................C.T..T..  5347301
15174    13285078                ...T.C.G....G.A.....A.......................     13285035
15174    19602251                               .....AA.................C.T..T..  19602220
15174    1716581                         ......A.....A..TTG.....G............G..  1716543
15174    15971500                        ......A.....A..TTG.....G............G..  15971462
15174    1752733          ..C.......T.C..T.....A.....AA..AG.C...G............G..  1752787
                                                 \                              
                                                 |                              
                                                 C
15174    16007652         ..C.......T.C..T.....A.....AA..AG.C...G............G..  16007706
                                                 \                              
                                                 |                              
                                                 C
15174    2713271                                 ....A.......GA.G............GT.  2713241
15174    16968190                                ....A.......GA.G............GT.  16968160
15174    4928363                                  .......A.T....GAC..........G..  4928392
15174    8931785                                .....A..........GA...........T..  8931754
15174    11984878                               .....A...AG.A.........A......G..  11984847
15174    12053763                               .....A.......GA.G............G..  12053794
15174    19183282                                 .......A.T....GAC..........G..  19183311
15174    23186704                               .....A..........GA...........T..  23186673
15174    26244521                               .....A...AG.A.........A......G..  26244490
15174    26313512                               .....A.......GA.G............G..  26313543
15174    2363735                              .......A......C...T............G..  2363768
15174    16618654                             .......A......C...T............G..  16618687
15174    6882026                                                 ............G..  6882012
15174    21136945                                                ............G..  21136931
15174    4203584                                      ...............G..A....T..  4203559
15174    5988334                                                 ............G..  5988348
15174    18458503                                     ...............G..A....T..  18458478
15174    20243253                                                ............G..  20243267
15174    5770420                                                 ............G..  5770406
15174    6273286                        ..........----...AA.TG..G............G..  6273251
15174    20025339                                                ............G..  20025325
15174    20528205                       ..........----...AA.TG..G............G..  20528170
15174    3846819             ...........G......A.....A...AG.A.C..............     3846867
                                     \                                          
                                     |                                          
                                     T
15174    18101738            ...........G......A.....A...AG.A.C..............     18101786
                                     \                                          
                                     |                                          
                                     T
15174    9973750               .......C.G....G.A.....A...A...C..-............G..  9973797
15174    24228669              .......C.G....G.A.....A...A...C..-............G..  24228716
15174    2081241               .....T.C......-.A.....T...AA.C..G-............G..  2081195
15174    16336160              .....T.C......-.A.....T...AA.C..G-............G..  16336114
15174    10890629      ...T..G..........G....G.A....A..-.T...G..G.....A......G.T  10890574
15174    25146160      ...T..G..........G....G.A....A..-.T...G..G.....A......G.T  25146105
15174    8390954          ..G.......T...GT...G.A...G.A...AG.....-............G..  8390902
15174    22645873         ..G.......T...GT...G.A...G.A...AG.....-............G..  22645821
15174    9056218          ..C..A....T.C.G....G.G.....A...AA.C..G-............G..  9056166
15174    11545242         .....T....T.C.G......A.....A..TAA.T..T.............G..  11545296
                                                      \                         
                                                      |                         
                                                      A
15174    23311137         ..C..A....T.C.G....G.G.....A...AA.C..G-............G..  23311085
15174    25806752         .....T....T.C.G......A.....A..TAA.T..T.............G..  25806806
                                                      \                         
                                                      |                         
                                                      A
15174    9017064               .....T.C......G.A................G............T..  9017014
                                                       \                        
                                                       |                        
                                                      AA
15174    23271983              .....T.C......G.A................G............T..  23271933
                                                       \                        
                                                       |                        
                                                      AA
15174    11924365              .....T.C.G......A.....A...AA.C..G.-...........G..  11924412
15174    26183586              .....T.C.G......A.....A...AA.C..G.-...........G..  26183633
15174    11891824              .......C.T..-.........A....T...C.G.............T.  11891776
                                                 \                              
                                                 |                              
                                                 G
15174    26151045              .......C.T..-.........A....T...C.G.............T.  26150997
                                                 \                              
                                                 |                              
                                                 G
15174    10515085          ...T.......C.G....T.A.G..AA...AA.C...-.....A......T..  10515136
15174    24770004          ...T.......C.G....T.A.G..AA...AA.C...-.....A......T..  24770055
15174    749687             ..T.....T...G....G.A.....A...A..C..G-............G.T  749637
15174    15004606           ..T.....T...G....G.A.....A...A..C..G-............G.T  15004556
15174    13736159             ......TGC.G......A.....A...AG....TG............G..  13736108
                                                                  \             
                                                                  |             
                                                                 GG
15174    711184            .........T.C......G.A..T..A....A.A.....A...A....C.G..  711239
                               \                                   \            
                               |                                   |            
                               T                                  GG
15174    14966103          .........T.C......G.A..T..A....A.A.....A...A....C.G..  14966158
                               \                                   \            
                               |                                   |            
                               T                                  GG
15174    2026322               ..C..T.C......G.A.....A...AA.C..G.-...........G..  2026275
15174    16281241              ..C..T.C......G.A.....A...AA.C..G.-...........G..  16281194
15174    9065981               .......C........A...AAA...T....A.G............GT.  9065932
                                                                  \             
                                                                  |             
                                                                  C
15174    23320900              .......C........A...AAA...T....A.G............GT.  23320851
                                                                  \             
                                                                  |             
                                                                  C
15174    2370807             .......T.C.G....G.A.....AA..AA.C..G-...............  2370856
15174    16625726            .......T.C.G....G.A.....AA..AA.C..G-...............  16625775
15174    12573453                                          .....G............G..  12573473
15174    13841425                                     .............C..A......G..  13841450
15174    6982106               .....T.C.G....G.-.....A.A.AA....G-............G..  6982060
15174    21237025              .....T.C.G....G.-.....A.A.AA....G-............G..  21236979
15174    1124982               .....T.C.G..A.G.A.....A...AA.C..G.-...........G..  1125029
15174    15379901              .....T.C.G..A.G.A.....A...AA.C..G.-...........G..  15379948
15174    6064095               .....T.C.G....G.A.....A...AA.T..G.-..............  6064142
15174    6104598                                                 ............G..  6104584
15174    20319014              .....T.C.G....G.A.....A...AA.T..G.-..............  20319061
15174    20359517                                                ............G..  20359503
15174    1206934                                                  ...........G..  1206921
15174    2868255               .....T.C.G....G.......T...AA.C....-.G.........G..  2868208
15174    15461853                                                 ...........G..  15461840
15174    17123174              .....T.C.G....G.......T...AA.C....-.G.........G..  17123127
15174    1272441               .....T.C.G....G.A.....A...AA.C...C-...........G..  1272488
15174    15527360              .....T.C.G....G.A.....A...AA.C...C-...........G..  15527407
15174    5651371               .....G.C........A.....A...AA.C..G-...............  5651418
15174    19906290              .....G.C........A.....A...AA.C..G-...............  19906337
15174    2335775               .......C.G......A.....A...AA.C...-............G..  2335822
15174    4630508          .......C..T.G.TT.....A.....A...----...G............T..  4630459
15174    16590694              .......C.G......A.....A...AA.C...-............G..  16590741
15174    18885427         .......C..T.G.TT.....A.....A...----...G............T..  18885378
15174    6255265                                             ......A........C...  6255283
15174    10225400              .....T.C......T.A.....A...AA.C..G-...............  10225353
15174    20510184                                            ......A........C...  20510202
15174    24480319              .....T.C......T.A.....A...AA.C..G-...............  24480272
15174    48972                 .....T...G....GC......A...AA.C..C-............G..  49019
15174    6181072               .....T.C.G....G.A.....A...AA.....-............G..  6181119
15174    6251691               .......C....A.G.A.....A...AA.C..G-............G..  6251738
15174    7694358               .....T.C.G......A.....A...AA.T..G-............G..  7694405
15174    8226917               .....T.C.G.....CA.....A...AA.C...-............G..  8226870
15174    9157882               .....T...G....G.A.....A...AAGC...-............G..  9157929
15174    9855707               .....T...G......A.....A...AA.C..G-............G..  9855754
15174    12158433              .....T.C......G.A.....A...AA.C..G-............G..  12158480
15174    14303891              .....T...G....GC......A...AA.C..C-............G..  14303938
15174    20435991              .....T.C.G....G.A.....A...AA.....-............G..  20436038
15174    20506610              .......C....A.G.A.....A...AA.C..G-............G..  20506657
15174    21949277              .....T.C.G......A.....A...AA.T..G-............G..  21949324
15174    22481836              .....T.C.G.....CA.....A...AA.C...-............G..  22481789
15174    23412801              .....T...G....G.A.....A...AAGC...-............G..  23412848
15174    24110626              .....T...G......A.....A...AA.C..G-............G..  24110673
15174    26418483              .....T.C......G.A.....A...AA.C..G-............G..  26418530
15174    1188509               .....T.C.GG.....A.....A...AG.C..G-............G..  1188556
15174    4240317               .....T.C........A.....A...AA.C..G-...........C...  4240270
15174    4955729               .....T....T...G.A.....A...AA.CC.G-............G..  4955682
15174    5839054               .....T...G....G.A.....A...AA.C..G-...............  5839007
15174    6165216               .....G.C.G....G.A.....A...AA.C..G-...............  6165169
15174    9489576               .....T.C.G.....AA.....A...AA.C...-............G..  9489529
15174    9585324               .....T....T...G.A.....A...AA.C..G-............G..  9585371
15174    10397535              .....T.G.G....G.A.....A...AA.C..G-............G..  10397488
15174    15443428              .....T.C.GG.....A.....A...AG.C..G-............G..  15443475
15174    18495236              .....T.C........A.....A...AA.C..G-...........C...  18495189
15174    19210648              .....T....T...G.A.....A...AA.CC.G-............G..  19210601
15174    20093973              .....T...G....G.A.....A...AA.C..G-...............  20093926
15174    20420135              .....G.C.G....G.A.....A...AA.C..G-...............  20420088
15174    23744495              .....T.C.G.....AA.....A...AA.C...-............G..  23744448
15174    23840243              .....T....T...G.A.....A...AA.C..G-............G..  23840290
15174    24652454              .....T.G.G....G.A.....A...AA.C..G-............G..  24652407
15174    4254267            ..T.....T...G....G.A.....A.T.A-..G..G....CA.........  4254217
15174    8759237               .....T........G.A.....A...AA.C..G-............G..  8759284
15174    9037764                                                 ............G..  9037750
15174    9581297               .....T.C.G......A.....A...AA.C..G-...............  9581250
15174    12225013              .....T.C.G....G.A....AA...AA.C...-............G..  12225060
15174    18509186           ..T.....T...G....G.A.....A.T.A-..G..G....CA.........  18509136
15174    23014156              .....T........G.A.....A...AA.C..G-............G..  23014203
15174    23292683                                                ............G..  23292669
15174    23836216              .....T.C.G......A.....A...AA.C..G-...............  23836169
15174    26484000              .....T.C.G....G.A....AA...AA.C...-............G..  26484047
15174    6099630                ....TG..G....G.A.....A..TAA.C..G-............G..  6099676
15174    20354549               ....TG..G....G.A.....A..TAA.C..G-............G..  20354595
15174    10522536                                                ............G..  10522550
15174    24777455                                                ............G..  24777469
15174    4759156                         .....AA.....A...AA.C.-.G.....A.........  4759119
15174    6769380                                                 ............G..  6769394
15174    8694478                ....T.C.G....G.A.....A...AA.T..G-...............  8694432
15174    9575868                                             ...G............G..  9575850
15174    12273239               ....T.C......G.A.....A....ATC...-............G..  12273285
15174    19014075                        .....AA.....A...AA.C.-.G.....A.........  19014038
15174    21024299                                                ............G..  21024313
15174    22949397               ....T.C.G....G.A.....A...AA.T..G-...............  22949351
15174    23830787                                            ...G............G..  23830769
15174    26532293               ....T.C......G.A.....A....ATC...-............G..  26532339
15174    452393                  ...T.G.G....G.A.....A...AA.C....-...........G..  452438
15174    2873051               .....T........G.A.....AATT......--........GT..G..  2873097
15174    14707312                ...T.G.G....G.A.....A...AA.C....-...........G..  14707357
15174    17127970              .....T........G.A.....AATT......--........GT..G..  17128016
15174    2880187               .....T.C.G....G.A.....A..TAA.C.-.G............G..  2880234
15174    12202395              .....T.C.TT...G.A.....A...--...T.....G...........  12202441
15174    17135106              .....T.C.G....G.A.....A..TAA.C.-.G............G..  17135153
15174    26462325              .....T.C.TT...G.A.....A...--...T.....G...........  26462371
15174    9099204               .......C.G....G.A..T..A...AA.C.-.................  9099251
15174    23354123              .......C.G....G.A..T..A...AA.C.-.................  23354170
15174    7428954               .....T.C.G....G.A.....A...AA...-..............G..  7429001
15174    10354260         ...A......T.C........A.....A...------..............G..  10354212
                                                                  \             
                                                                  |             
                                                                  C
15174    21683873              .....T.C.G....G.A.....A...AA...-..............G..  21683920
15174    24609179         ...A......T.C........A.....A...------..............G..  24609131
                                                                  \             
                                                                  |             
                                                                  C
15174    754841                .....T.C.G......A.....A...AA.C.-.G.............T.  754794
15174    891682           ..........T.G.G....G.A.....A...--.A.C..............G..  891631
15174    7697830                 ...G.C......G.A.....A...AA.C..G-............G..  7697785
15174    15009760              .....T.C.G......A.....A...AA.C.-.G.............T.  15009713
15174    15146601         ..........T.G.G....G.A.....A...--.A.C..............G..  15146550
15174    21952749                ...G.C......G.A.....A...AA.C..G-............G..  21952704
15174    9885598                                                .............G..  9885583
15174    24140517                                               .............G..  24140502
15174    55502                  ....T...G....G.-.....A...AA.C...-............G.T  55547
15174    14310421               ....T...G....G.-.....A...AA.C...-............G.T  14310466
15174    9062619                                                 ............G..  9062605
15174    23317538                                                ............G..  23317524
15174    13210118                                                ............G.T  13210132
15174    7629471               .....T.C.G...G........A....T-...............C.T..  7629423
                                                                  \             
                                                                  |             
                                                                  G
15174    21884390              .....T.C.G...G........A....T-...............C.T..  21884342
                                                                  \             
                                                                  |             
                                                                  G
15174    8045307                                                  ...........G..  8045320
15174    8735941                         ......A...C.A..........G.....A.........  8735981
                                                                 \              
                                                                 |              
                                                                AG
15174    22300226                                                 ...........G..  22300239
15174    22990860                        ......A...C.A..........G.....A.........  22990900
                                                                 \              
                                                                 |              
                                                                AG
15174    976209                .....T...T......A.....AA..----...GT...........G..  976253
15174    4743307               .....T.C.G....G.A.....AA........---...........G..  4743354
                                                         \                      
                                                         |                      
                                                        AG
15174    6402383                                                  ...........G..  6402396
15174    15231128              .....T...T......A.....AA..----...GT...........G..  15231172
15174    18998226              .....T.C.G....G.A.....AA........---...........G..  18998273
                                                         \                      
                                                         |                      
                                                        AG
15174    20657302                                                 ...........G..  20657315
15174    10029670              ....G....G....G.-.....A...AA.C..G-............G..  10029716
15174    24284589              ....G....G....G.-.....A...AA.C..G-............G..  24284635
15174    3174682               .....T.C.G......-.....A...AA.C...-............G..  3174728
15174    17429601              .....T.C.G......-.....A...AA.C...-............G..  17429647
14925    4522940                                  ...A....A.A................G..  4522911
14925    971943         ....C.......TG..G......A.....A...AA.C...G..A.........G..  971888
14925    330752           ..........T.C.T......AT....AA..TGGC...G..C.........T..  330805
14925    3534532          ..........T.C.GT.....A.....A...AG.....G.C.....C....G..  3534479
14925    1942510          ..C.......T...G......A.....A...AAGC................G..  1942563
14925    3160594          ...T......T.C.G....TAA.....A...AA.C..C.............G..  3160541
14925    5134796          ..A..T....T.C.G...GG.A.....A....A.A..C.............G..  5134849
14925    763564           ..C.......TCC....A.G.A..T..A...AA.C...G...G.....T..G..  763511
14925    4273189             ......CT...G....GAAT....A.AA........A........T..G..  4273239
14925    5659611           ...T.....T.C......G.A..T.AA..........CA...TA.A.T....T  5659559
14925    5255229           .........A........G.G..T..A........A...AG..ACA.......  5255281
14925    4586081              ......TG..G....CTAT....A...AA..................G..  4586032
14925    6047718    ......T.........TTGG.....G.A.....A.ATTG...A..C.............A  6047657
                            \ \                                                 
                            | |                                                 
                            A T
14925    1596769            ..T...G.T.......G.AG....AA.T........C............G.T  1596820
14925    498658                                                   ...........G..  498671
14925    4067276             .......T...G..A.G.A.....A.C.TG.....G....GA....A.G..  4067226
14925    5658960           ...T.....T.C.CT...G.A..T..A...TT...T..A.G............  5659012
14925    5416227                                                .............G..  5416212
14925    3793489            ..T.....T.C.G....G.A.....A..........................  3793540
14925    6226452              ......T.C.G......A.....A..........G............G..  6226501
14925    4262997               .....T.C.G..A...A....AA...A...G...............G..  4263045
14925    458932                                                  ............G..  458918
14925    2493657                                                 ............G..  2493643
14925    3357285                                                 ............G..  3357271
14925    6318695                                                 ............G..  6318709
14925    889956                                                 .............G..  889941
14925    2824244                                                 ............G..  2824258
14925    5120840          ..C....G..T.C.G....G.A.....A...AGGC...C.........T.....  5120893
14925    75929                 .....T...GT.....A.....AA..AA.C...G............G..  75977
14925    583226              .......T.C.G....G.A....AA...TG.............A....T..  583176
14925    4788580               .....T..........A..G..A.T.....G..CA...........GT.  4788628
14925    418114                                                  ............G..  418128
14925    746205                  ...T.C.G....G.A.....A.......G...............GTA  746159
14925    4780934            ........T.G.GT.....A......A..AA....C...........C.G..  4780985
14925    945981               ......T.C..G.A.G.A.....A....T.....T............G.T  946030
14925    1260902               .....T...G..A.G.A.....A...AA.C...GA...........GT.  1260854
14925    4649757                ....T.C.G....G.A..T..A........A.............AGT.  4649710
14925    82244                   ...G...G...G..A....AA...AA.C...G............GT.  82290
14925    1896994              ......T...G..T.GTA.....A...A...................G..  1896945
14925    6038402                 .....C.G......A.CG..A.A.....G............T..G..  6038448
14925    528371                                           ...T.G.............T..  528392
14925    4528589                                   ......A......CA...........G..  4528561
14925    2071124                                                .............G..  2071109
14925    4851885                                                 ...............  4851871
14925    537425                                 .....A...AG.T................G..  537394
14925    1423004                          .....A.....A...AG.C...G............G..  1422967
14925    1044860        ....C.......T...GT.....A..T..A.....TC...G............G..  1044916
                                           \                                    
                                           |                                    
                                           T
14925    3770314                         .....AA.....A....A...T..A...........G..  3770352
14925    5269428                             ..A.....A...AA.T...G............G..  5269394
14925    5932858                          ...G.A..T...........A........A.....G..  5932895
14925    468319                                 ..T..A...A..C...G............G.A  468288
14925    277034      ..C....G.......T.C.TG.....A.....A.......T..G............G..  276971
                                \                                            \  
                                |                                            |  
                               TC                                          CTG
14925    3239020                             ...G......A.A.T...........A........  3239054
14925    3937482                                .....A...AT...A.G...T...........  3937451
14925    5711726                                             ................G.G  5711708
14925    1527026                         ......A.....T....T.A................T..  1527064
14925    2457202                                                 ............G..  2457216
14925    2515681                                                 ............G..  2515695
14925    3505243                                                 ............G..  3505229
14925    5953471                                                .............G..  5953456
14925    508773           .....T....T.C..C...G.A.G...A...AA.....--..............  508824
14925    5387243          ..C.......T...G....G.A.....A...AA.C...-...G........G..  5387191
14925    5242421         ..C..T.....T.A.T....G.A.....A..AT.......T....TCA.......  5242476
                                                          \                     
                                                          |                     
                                                          T
14925    3726924               ......C..G....TTA..A.................--....T..G..  3726970
14925    6189482               .....T.C......-.A...A............G.......A....T.T  6189530
                                                        \                       
                                                        |                       
                                                        G
14925    5305825            ..T.....T.C.G....G.A.....A...AA.C..G-............G..  5305875
14925    1865440          ...A......T...G..A...A...A.A...A...----............G..  1865391
14925    5376462             .........C.GC...G.A.....A..GAA.C...-............G..  5376413
14925    472079                .....G..C.G.....A.....A.T..................G..G..  472129
                                                                 \              
                                                                 |              
                                                                AG
14925    6080177               .....T.C.G....G.A.....A...AA.....C-...........G..  6080224
14925    4697840                                                 ............G..  4697826
14925    6347862        ....C.......T.C.GT...G.A.....A...--....T............C.T.  6347809
14925    839352                .....T.C........A.....A...AA.C..G-............G..  839305
14925    4527004               .....T.C.G......A.....A...AA.C..T-...............  4527051
14925    872508                .....T...G....G.A.....A...AA.C..G-.....ACA..A.G..  872461
14925    1041638               .....T.C.G....G.A.....A...AA.C..G-............G..  1041591
14925    1975800                                             ...G............G..  1975818
14925    774144                .....T...G....G.A.....A...AA.C..G-............G..  774097
14925    1178976               .....G...G....G.A.....A...AA.T..G-............G..  1178929
14925    2028916               .....T.C.G....G.A.....A...AA.C...-............G.T  2028963
14925    3922198               .....T.C.G.....AA...A.A...A...TA.................  3922247
                                                                \               
                                                                |               
                                                                T
14925    3485874              ......T...G...G..A.....A...--...C.G............G..  3485921
14925    980320                       ..G..A...A.....A.T.--.....G............G..  980359
14925    3228049                ....T.C.G....G.A.....A.C.AA.C..G-............G..  3228003
14925    58587                                                  .............G..  58602
14925    5413124          ..C.....G.T....T...G.A.....A...----.....A.......T..G..  5413075
14925    3426243                         ......A....T........-...........T...G..  3426282
                                                     \                          
                                                     |                          
                                                    AA
14925    390586                 ....T.C.G....G.A.....A...AA.C.-.G............G..  390632
14925    3330828                                              ..G...............  3330845
14925    1126013          ..C.........C.G....G.A.......----.....G............C..  1126064
                                                                           \    
                                                                           |    
                                                                          TT
14925    376752                  ...T.C......G.-.........AA.C...-............G..  376796
14925    825387                .....T.C.G......-.....A...AA.C.-.G............C..  825433
14925    601081           ..C.......T........G.G......--.A....A..............G..  601028
                                                                 \              
                                                                 |              
                                                                AG
14925    1950552                                  ...........-........A......G..  1950581
                                                         \                      
                                                         |                      
                                                         A
14925    3924955              ......T...C....G.A.....A...--.....--...........G..  3924910
14925    5453085               .....T........-.A.....A...AA.C..T-............G..  5453039
14925    959476                                                  ...............  959462
14925    4364409               .....T...G..-...G.....A.A.AA....G-.....A......G..  4364363
14925    5124736               .......A......G.-.....A...AA.C..G-............GT.  5124690
14925    5638900               .....T.C.G....-.A.....A...AA....G-............G..  5638946
14925    1953552            ..T.....T.C.G....G.-.....A....A.T....-........T..G..  1953601
14925    5290504              ......T.C.G....G.-.....A....A....G-..............A  5290457
14908    7366636    ..G...T.........T.C.G....G.A.......C.AA.A....A...........G..  7366697
                            \  \                                                
                            |  |                                                
                            A  T
14908    1813756     ..A............T.C.GT...G.A.....AA..AA.C....A..............  1813698
14908    1060745       ..T..A.T.....T...G..A.GAA.....A.TTG............A.......T.  1060689
14908    3146007          ..C...G...T.C....A.G.A....AA...AA.C...G..............T  3146060
14908    3679550               ......TC.G....GAA.....A.A........T......G..T..G..  3679598
14908    7143992               .....T.C.G....G.-.....A...AA.C..G-............G..  7144038
14908    13460641         ..........T...G....G.G.....AA..AA.C.C.G.............A.  13460694
14908    1676012          ..C......CT.C.GT...G.A.....A.C.AA.A...............A...  1675959
14908    4223547          ..........T...G.C.TG.A..A..A..ATG..G..G............G..  4223494
14908    6549667          ..C.......A...G....G.A.....AAA.TG.....GA...........TT.  6549720
14908    5541529                                                 ............G..  5541515
14908    11312078          .........TGC.GT...G.A.....AA..AG.....G............TT.  11312130
14908    1730509          ..C.......T.C..T...G.A.....A..TAA.C...G............G..  1730456
14908    2672826          ..C.......T.C..G.....A.....A...TG.....G............GT.  2672773
14908    12219965         ...A......T...GT...G.A.....A...AG.A................G..  12219912
14908    2695631          ..A.......T.C.G....TAA...C.....AG.CT..G...............  2695684
14908    3167113          ..C.......T.C.GTC..G.A.....A..TAA.T...G.C.............  3167060
14908    6075285          ..C.......T.C..T...G.A.....AA..AACC..................T  6075338
14908    8435446             .......T.C.GT...G.A......T..AA.T...G............T..  8435396
14908    12623898        .....T.....T.C........A....AAAA.....G...T......A.T..G..  12623844
14908    1819679           .........T.C..C...G.A.....A...AG.C..C.............G..  1819731
14908    5264543             ..T....T.C.G....G.A.....A.A.T......GA...........GT.  5264593
14908    12445775              .....T...G....GAA.....A...AA.C...G....G..........  12445727
14908    3400003            ..T.......C.G..A.GAA.....A........A......G....T.GG..  3399952
14908    4571379              ......T...GT.A.G.A......A..AA.C...G............G..  4571330
14908    7444125          ..C.......T...G....G.A..T..A...AA.CT..G............G..  7444178
14908    2219827            ..T.....T.C.G....G.A.....A..A.T.AG...............G..  2219776
14908    10797726         ..G..A....T.A.G......A..T..A...AA.T...G............G..  10797673
14908    1088858               .....T...GT...G.A....AAA..AA.C....A...........GG.  1088906
14908    1655692               .....T..GG....G.A.....A...G..AG..G...............  1655740
14908    99502             ...T.....T.C.G............A.T......A.G.........G.C..T  99450
14908    12573544              .....T.A.G...G..A.T...A...A...................G..  12573496
14908    1841252               .....T.C.G....GAA.....A.C.TG.....................  1841300
14908    14171708   ..A...............A.GT...G.G..T..A...AG.C...G............G..  14171769
                            \  \                                                
                            |  |                                                
                            A  T
14908    2531965               .....T...GT...G.A.....A.A.AA.C...G.......A....G..  2531917
14908    6491363             ......AT.C.GT...G.A.....A.A.AA.C................G..  6491413
14908    13122619              .....T.C.G........C...A.ATA....A.CTG..........G..  13122571
14908    5465147               .....T.C.T.....TA.....A..T....................G..  5465195
14908    1921296                 ...A.A......G.A.....A..........G.....A.T.T.....  1921250
14908    1922405                 ...T.A......G.A.....A..........G.....A.T.T.....  1922451
14908    7914182                                                 ............G..  7914168
14908    180722               ......T.C.G.G..G.A...C.A...AG.C.A.G............G..  180673
14908    11297866             ..........G......A.....A.AAAG.T................GA.  11297817
14908    505926                                                  ............G..  505940
14908    532316               ........C........A..T..A...AG.T.A..T...........GT.  532267
14908    1435159                                                 ............G..  1435145
14908    5960144               ..C..T...G....G.A.....A....T..G...A.C..TA.....G..  5960096
14908    9095125              ..........GT...G.A..T..A...AT.C...........AT...G..  9095174
14908    10586139                                                ............G..  10586153
14908    17642269             ......AT...T...G.A.....A.ATGG.C................G..  17642220
14908    12905773                                                ...............  12905759
14908    1052737              ......T.GTG.....AA.....A....AT....GA.G......T..T..  1052688
14908    3971791                                              ..G............G..  3971808
14908    9485967                                                .............G..  9485982
14908    11440199                                                ............G..  11440185
14908    11910506         ..C..T....T...G....G.A.....A...AA.C...G............T..  11910559
14908    1622597               .........GG.....A.....A..T.T...C.G.......C.......  1622549
14908    1764460                ....T...GG...G.A.....A..........G............G..  1764413
14908    5769926    ..A.............T.C......G.A.....AA..AA..................GA.  5769865
                            \  \                                                
                            |  |                                                
                            A  A
14908    7563975               ....C....T..A...A.....A...A..A...G...............  7563927
14908    184509                .....T.C......G.A....AA.T........G...........C...  184461
14908    1404625               .....T.C.TT...G.A.....A...AG..................G..  1404673
14908    2045315               .....T.C.G......A.....A...AA.T.AGG............G..  2045363
14908    2848092                ....T.C....A...A..A..A.A......A.......A...T.....  2848139
14908    3879222               .....T.C.G......A.....A...AA.C..GG............G..  3879174
14908    6566725               .....T...GT...........A...AA.C...G.........T..T..  6566677
14908    3535367               .....T.C.G....CAA.....A...........A...CAA.....GA.  3535319
14908    8156249    ..A...T...........C......G.A..T..A...AA.A...G............G..  8156309
                                \                                               
                                |                                               
                                C
14908    1962208                ....T.C.G......A.....A...AG...A..............GT.  1962161
14908    3891258               .....T.C.G..A...A.....A..........T.....A.A...C.T.  3891210
14908    4022625              ......T.A........A.....A...AG.T................GT.  4022576
14908    1996850          ..C.......T.C.GT.....A.....A..TAA.....G............G..  1996797
14908    4099605                 ...T...G....G.A.....A.A.....CA.....C.....T.....  4099559
14908    4229209               .....T.C......G.A.....A...T....A.GA...........G..  4229161
14908    17294817              .....T.C..T.....A.....A...AA.T..TG.............T.  17294865
14908    11798488               ....T...GT...G.A.....A...T.......ACC......T..G..  11798535
14908    7083392                                                  ...........G..  7083405
14908    12619898                                                ............G..  12619884
14908    1653788               .....T.C.C....GAA.....A....T......A............G.  1653740
14908    1932129              ....C.T.C......G.-.....A...AA.T..GG.C.............  1932081
14908    5457202                ....T......A...A...C.....T..AT.........AA.T.....  5457155
14908    3198585               .....G.C.G....G.A.....A...AA.C..G.-.A.........G..  3198632
14908    4133915                                                  ..............  4133902
14908    15559304                                                ............G..  15559290
14908    6006558                                              ..G...............  6006541
14908    3874115                                                 ............G..  3874129
14908    1978985                       ......G.A.....A.................G..T...T.  1979025
14908    7682245                                                 ............G..  7682231
14908    9215875                                                 ............G..  9215861
14908    12282389        ..C........T.C.GT...G.A....AA..TAA.C....A...........G..  12282334
                                                                      \         
                                                                      |         
                                                                      A
14908    15793      ........C.......T.C.G.AA...A.....A...A......G...............  15854
                          \                                                     
                          |                                                     
                         TT
14908    3004779                                                 ............G..  3004765
14908    1571583                                                 ............G..  1571597
14908    10841045                                                ............G..  10841059
14908    12044859                                                ............G..  12044845
14908    14409661                                                ............G..  14409675
14908    14755671                                                ............G..  14755657
14908    116514                                                  ............G..  116500
14908    15747452                                               .............G..  15747437
14908    6014182               .....T.-.G......A..T..A.A..............T.T....G..  6014135
14908    2443561                         ....G.A.....A...TGG..........A..T...G..  2443599
14908    3464311                 ...T.C.G....G.A.....A...........T......C....G..  3464265
14908    3674458                         ....G.A.....A...TA...A.G.....A.........  3674420
14908    10055917                      .......AA.....AAT.T...................T..  10055877
14908    16380874                                                ...............  16380860
14908    2032898                       ...G..G.A.....AA..TG....C.............G..  2032938
14908    6094595                       ......G.A..T..A...AG.C...G.....A......G..  6094635
14908    2226089                        .....G.A.....A...AG.C...................  2226128
14908    10983122                        ......A.....A...TT.T...G............G..  10983160
14908    8792787    ................T.C.G....CCA..T..A.TT........T...........-T.  8792727
                          \                                                     
                          |                                                     
                         TA
14908    5193805                         ......A.....AAC.TG..................T..  5193843
14908    3333521          ..C....C..T..........AT...AAA.TGG.......C........C.C..  3333467
                                         \                                      
                                         |                                      
                                         G
14908    2709958                                                 ............G..  2709944
14908    3483959                          .....A.....A...AG.T...CA...........G..  3483922
14908    5931817         ......TC.......G..A.G.AG.T..A..........GA...........GT.  5931762
                                      \                                         
                                      |                                         
                                      A
14908    10751845                         .....A.....A...AG.C...G............G..  10751882
14908    7976474                         ......A.....A...AA.C..C.............G..  7976512
14908    1600637                                                 ............G..  1600623
14908    5554431            ..T.....T.C.GT...G.A....AA....T..................C..  5554378
                                                                            \   
                                                                            |   
                                                                           TG
14908    3567979                                                .............T..  3567994
14908    12661816                                                ............G..  12661830
14908    2058844                         ....G.A.....A.T.......C..AA...........T  2058882
14908    6798864        ....C.T.....T...GT...-.A....A....TG.C...GA..............  6798810
14908    13699855               ....T.C.G.A....A..A..A.......................     13699811
14908    1627540                                .....A...TGG....G...............  1627509
14908    1979518                        .....G.A.....A.................G..T...T.  1979479
14908    11137887                               .....A........A.G............C..  11137918
14908    1731564             .......T.C.G....G.-.....A...AAGT..GG...............  1731613
14908    148327             ..T.....A.C.......TA.......A.TG...C.G..A..C.........  148379
                                                                       \        
                                                                       |        
                                                                       A
14908    2961648                                                 ...............  2961634
14908    2595199               .....T.C......G.A...C.A......T.............-..TGT  2595246
14908    423394               ..........G....G.A.....A.......G...........G...G..  423341
                                       \                                        
                                       |                                        
                                    TTAC
14908    6701356          ..C.......A.C.GC.A...A.....A...TT.........--.......G..  6701305
14908    3244214                                  ...A..........G.....AGA....G..  3244185
14908    9016319                                  ......TA.T.................G..  9016290
14908    12540622                               .....A...AG.T................G..  12540653
14908    568189                                 .....A...AG..................G..  568220
14908    3080726         .........G.T.C.G.G..G.A.....A......A...G...G........CT.  3080782
                               \                                       \        
                               |                                       |        
                               T                                       G
14908    5572245          ..C..T....T.C.G..A...A.....T--..T.....G............G..  5572194
14908    2281442             .......T.C.G....G.A.....A...AA....GG..-............  2281491
14908    4757153          ..........T.C....A.GAA.....A...AA.C..C--...........G..  4757204
14908    2183399               .....T.C......G.A...CAAA.........G......A.....G..  2183448
                                                                     \          
                                                                     |          
                                                                     C
14908    11310245                                       .....T..G............G..  11310222
14908    1341320    A.A...-.........T...G..A...AC....A...TG....--.............T.  1341264
14908    4705803               .....T........G.A.....A........AG..C-.........G..  4705756
14908    1963899             .......T.C.G....G.......A...AA.C....-...........G..  1963948
14908    3605469               .....T...G....G.A.....A...AA.T..G-............G..  3605516
14908    8179813            ..T.....T........G.A.....AT..AA.C..G-............G..  8179763
14908    10738453            .......T.C.G....G.A.....A...AA.C..G-............C..  10738404
14908    18027289                                                ............G..  18027275
14908    5444850                                      ......A.......G.A.........  5444875
14908    12634667                                         ............A.T....G..  12634646
14908    472120                ...A...C.G....G.A.....A...AA.C..G.-...........G..  472167
14908    2103934              ......T.C.G....G.A.....A...AA.T..G-............G..  2103982
14908    12431578                                         ......G............G..  12431557
14908    12511015              .....T.C.G......A.....A...AA.C....-...........C..  12510968
14908    2080355               .....T......C.G.AG....A...........A.G.........T..  2080306
                                                                 \              
                                                                 |              
                                                                 C
14908    15660786              .....T.C.G....G.A.....A...A..C..G.-...........T.T  15660739
14908    3541017            ....CC..T..G.....GAA.....A.......C-..............G.T  3541067
14908    3572393               .....T.C.G....G.A.....A...AT.C..GC-...........G..  3572440
14908    2530207            ........TCC.G......A..G..C....-..G............A.....  2530157
14908    4325157               .....T........G.A.........AA.C..G-............T.T  4325204
14908    3456793               .....G.C......G.A.....A...AA....G-............G..  3456840
14908    17457069                                            ...G............G.T  17457051
14908    1196625               .....A........G.A.....A...AA.C..G-..G.........G..  1196672
14908    1473105               .....T.C.G....G.A.....A...AA.T..G-...............  1473058
14908    2589012               .....T...G....G.A.....A...AA.C...-..A............  2588965
14908    1582805            ........T.C......G.A.....A...AA.T-..G............G..  1582855
14908    1701684               .....T...G....G.A...A.A...AA.C..C-...............  1701731
14908    1742081              ......T.C.G..A...A.....A....T.......--.........T..  1742130
                                                               \                
                                                               |                
                                                              GG
14908    3662071               .....T.C.G....G.A.....A...AA.C..G-...............  3662024
14908    3721323               .....T.C.G......A.....A...AA....G-............G..  3721276
14908    4048399               .....T.C......G.A.....A...AA.C..G-............G..  4048446
14908    4261748               .....T.C.G....G.A.....A...AA....G-............G..  4261795
14908    6303702               .......C.G....T.A.....A...AA.C..G-............G..  6303655
14908    10374048              .....T.A.G......A..G..A...AA.C..G-...............  10374095
14908    11686868              .....T.C.G....G.A.....A....A.C..G-............G..  11686915
14908    14813581               ....T.C.G......A....AA...AA.C..G.-...........G..  14813535
14908    1092890                                             ...G............G..  1092908
14908    484894                .....T...G....G.A....-------.A..C.............G..  484935
14908    1099469               .....T.C.G....G.A.....A...AA.T...-............G..  1099516
14908    5434693               .....T.C......G.A.....AA..AT.C..G-............G..  5434646
14908    10319914                                            ...G............G..  10319932
14908    11612743               ....T.C.G....G.A.....A...AG.-...G..G............  11612789
14908    15509192           ........T.C.GT...G.A.....CA..----...G.G..........G..  15509145
14908    1944583               .....T...G....G.-.....A...A..C..G-...........G...  1944629
14908    12255039       ......--........G......A.....A...AA.C..G-.............T.  12255091
14908    1132249               .....T.C.GT...G.AT....A.T.T.....--............G..  1132203
14908    2465668               .....T.C.GG...G.A.....A...T...G.--............G..  2465622
14908    78771                   ...T.C.G......A.....A....A.....-............GT.  78726
14908    7471444          ..C.......T...G..A.G.A.....A.A.--.....G............G..  7471393
14908    2026020               .....T.C.G....G.A.....A...AA.C.-.G...............  2025973
14908    6568406                         ....G.A.....A...----................G..  6568372
14908    855601                .....T.C........-.....A..G.A.-.C.G.G............T  855647
14908    915482           ..A.......T.C.G......A.....A.A.......--...........C.T.  915429
                                                         \                      
                                                         |                      
                                                        AG
14908    2282200              ......T.C.GG...G.A.....A.......-........A.........  2282249
                                                                  \             
                                                                  |             
                                                                  A
14908    4937164          ..C.......T.C.GC...T.A.....A...--...C..--.......G..G..  4937213
14908    3237324            ..T.....T.C.G....G.A.....A...--.....-............G..  3237372
14908    4724237                       ..G...G.......A...A..C.-.................  4724276
14908    6333324            ..T.....T.C.G....G.-.....A...AA.C..G-............G..  6333373
14908    12615329              .....T.C.G....-.......A...AA.T.-.G............G..  12615283
14908    12969520              .....T.C.G....G--.....A...AA.C..G-.............T.  12969565
14908    1439517             .......T...G....G.A.....A.......----............G..  1439566
                                                         \                      
                                                         |                      
                                                       AAA
14908    8806977              ......T...G......A.....AA..--...C.-............G..  8806931
14908    895957                                                 ................  895972
14908    12133224                                                 ...........GT.  12133237
14908    8580310               .....T...G......-.....A...AA.....-.........T..GT.  8580356
14908    7372783                ....T.C.G....-.A.....A...AA.C...-............G..  7372738
14908    14112787              .....G.C......G.A.....A...AA.A..G-............G..  14112739
                                         \                                      
                                         |                                      
                                         G
14908    16026593       ..T.........T...G....G.A.....A..AA-.C...................  16026534
                               \                                    \           
                               |                                    |           
                               T                                 GGTT
14908    5950880               .....T.C.G......-.....A...AA.C..G-............G..  5950926
14908    12794492              .....T.C.G....-.A.....A...AA.C...-............G..  12794446
14908    14171496         ...T..T....C-........-.....T...AA.C..G-............GG.  14171546
14908    2227970                         ......A....CA.A........GA.--........G..  2228006
14908    10267534              .....T........G.-.....A...AA.C..G-............G..  10267580
14908    12688083                                            ...................  12688064
                                                                         \      
                                                                         |      
                                                                         G
14871    2389526          ..C.......T.C........A...C.A...AA.C..CGAG.......T..GA.  2389473
14871    2184627        ............T..TG......A.....A...TT.....T.....A...G..TA.  2184572
14871    2201101          ....T.....T.C.G.A..G.A.....A...AA.C...G............G..  2201048
14871    7379649          ............C.G....G.A.....A.A.AGGC...G............G..  7379702
14871    5555474               ..A..T.C......T.AG....AA.......A...............G.  5555522
14871    6113614         .............C.G....GAA.....AA..AGGC..T.............G..  6113560
14871    8169556          ..........T...G....GAA.....A...AGGC...G.........A.GG..  8169609
14871    285981           ..C..A....T...GT...G.A..A..A..A.A.A................G..  286034
14871    2160433          ..G.......T....T...G.A...C.A...AG.C...GC.C..A......G..  2160486
14871    5996082          ..C.......T.C.G....GAA.....A...AA.T..TCA..............  5996135
14871    6331134          ..C.......T...GT...G.A..A..A...AG.C.A.......A......G.T  6331081
14871    1513944         ..........GT.CC.....G.A..T..AA.........G..C..A..G...G.T  1513888
                               \                                                
                               |                                                
                              GT
14871    7251717           ...........C.G......A..G..A.A.....GAT......A......TT.  7251665
14871    649508                ..A..T...GG...G.A.....A..T........T...T.......G..  649556
14871    3087687          ..A.......T.C......GAA.....A...AG.C..C......A.........  3087740
14871    425807                                                  ............G..  425793
14871    2332327             ..T....T...GT...G.G.....A...A....A.G............G..  2332377
14871    5325959               ..C..T...............T...ATT.......A..T....T..G..  5325911
14871    772200                .....T.C......G.AG....A....................T..G..  772152
14871    8020012                                                .............G..  8020027
14871    5753570               .....T..T.T...G.A....AT....T.A....AA..T.......G..  5753522
14871    6705422                ....T...G.CA.G.A.....A...AA.....G...C....G.AC...  6705375
14871    1784265          ..A....C...........G.A.....AA..AA.C...G...............  1784318
14871    6017370                ....G.C.G....G.A.....A.A.AA.C.........A.........  6017323
14871    5527583                ....T....T...G.A.C...A...AAGC...G.........G..G..  5527536
14871    8839658                ....T...G....G.A..G..A...AG.C.............T..G..  8839611
14871    7809637               .....T.C....A.G.A..............A.T......CA....G.T  7809589
14871    8039000        ....C.......T.C......G.A.G.CAA....................T..G..  8039056
                               \                                                
                               |                                                
                               T
14871    6675305               .....T.C.G......G..G..A...A......G............G.T  6675257
14871    2561062                ....T.A.G....G.A..T.AA................A..G...GT.  2561015
14871    8746461               .....T.C.G..A...A.....A........TTG..G...A.GT.....  8746509
14871    2600942                 ...T.C.G......A.....A.A..A.......A..........G..  2600896
14871    7814641               ....C..C.GC.....A.....A.T.TG...........A......G..  7814593
14871    2436362                                                 ............G..  2436376
14871    2150275                 ...T.C.....GG.A..T..A.A.....................G..  2150229
14871    6004308                                                 ...............  6004322
14871    7632065                         ....G.A.....A..T.............AC......T.  7632027
14871    8776325                                .....A...AT...........T......GT.  8776294
14871    8088940            ..T.....-.C.T....G.A.....A.....G..A.G............G..  8088890
14871    828614                          ....G.C.....A.......................GT.  828652
14871    557375                          ......A.G...A...TG...............T...TT  557413
14871    8137122                 ...T.C.G....G.A.....A...AA.C..G-............G..  8137077
14871    318519                              ..G.....A..TT.....GG............G..  318553
14871    315928                                        ..A.............G........  315904
14871    6542764                                                 ............G..  6542778
14871    1019319                        .......A.....AA.........GT.....CA.......  1019280
14871    7157211               .....T...G....-....T..A...AA.C...GA...........G.T  7157258
14871    6851038                                .....A...AA.C................G.T  6851069
14871    7218554                       ..T.....A..T..A.......................G..  7218514
14871    676984          .......C...T.C......T.-..T..A....GT....G.....T......G..  676931
14871    4744553                                .....T...TG.A.....C.............  4744584
14871    5154161                ....T........G.A.....A..GT.................       5154119
14871    8690655          ..........T.C..T.A.G.A.....A...GG.T...G............G..  8690709
                                                                    \           
                                                                    |           
                                                                    T
14871    6910560                         ....G.A.....A...A....A..............G.A  6910522
14871    8625568                                .....CA.....C...G............C..  8625599
14871    8507151                                                 ............G..  8507137
14871    6018721              ........C.G.A..-.......T........A...G.....C....GT.  6018672
                                                   \                            
                                                   |                            
                                                   C
14871    2127015               ..C....G.............AA....A.....G...T.T...A.....  2127064
                                                  \                             
                                                  |                             
                                                  A
14871    5749122                                .....A......AG....C.............  5749153
14871    825249                  .....C.T......A.....A...AG.T...G...............  825296
                                                                      \         
                                                                      |         
                                                                      A
14871    6061321          ..A....C..T.C.G....T.A.....A...TG.....G..............T  6061266
                                                              \                 
                                                              |                 
                                                             AA
14871    8926623           ...T.....T...G......A.....A...AA.C.-.G............G..  8926674
14871    1896763              ........C.G......A.....A...TG....T--...........GTT  1896810
14871    6102583          ..C.......T....T...G.A..T..A..G--..................GA.  6102532
14871    8518909                                           ..................G..  8518929
14871    538549                .....T...GG...G.A.....A...AA.C..G-...............  538502
14871    1214625                         ......A.....A...--.A.C..............G..  1214589
14871    1374979               .....T.C.G......A.....A...AA.C...-............G..  1375026
14871    7203418               .....T.C.G....G.A.....A...AA.C...-............G..  7203371
14871    8191253               .....T.C.G....GAA.....AA..AA.....-...............  8191300
14871    619705                                                  ............G..  619719
14871    2326058               .....T.C.G....G.A.....A...AA.C..G-............G.T  2326105
14871    7677336               .....T.C.G....G.A..G..AA..AA.C...-...............  7677289
14871    2300436               .....T.C.GT.....A..T..A...AA....--............G..  2300482
14871    2974985                                                 ...............  2974999
14871    3283635          ..G.......T...G............AAT..A.A.A..C.............A  3283689
                                                          \                     
                                                          |                     
                                                          G
14871    7294462          ..C.......T.C.G....G.A.....A.A.----.....A..........G..  7294413
14871    8771074                 ...T.C.G....G.A.....A...AA....--............G..  8771030
14871    978548                .....T...G......A.....A...AA.....--...........G..  978501
                                                            \                   
                                                            |                   
                                                            C
14871    3526502                     ...G......A.....A....A....G.-...........GG.  3526461
14871    7207399               .....T.C.G.....A-.....A...AA.C...-............G..  7207445
14871    7058458               .....T.C.G......-.....A...AA.C...-............G..  7058412
14871    9090894                                                 ...............  9090880
14871    673844                                                   ..............  673858
                                                                             \  
                                                                             |  
                                                                             G
14871    3526354                         ......A.....A....A....G.-...........GA.  3526317
14871    4916881                                   ..A.....................-...T  4916854
14869    11375528   ...A.T..C.......T.C.G..A.G.A.....A...AA.C................G..  11375469
14869    1115969          .....AG...T.C.G.....CA..T..A.A..T..................G..  1115916
14869    10145479      ..T..C.......T.C......G.A.....A...AA.C................G..  10145535
14869    5964105             .......T.C.G....G.A..A..A...AA.T...G............G..  5964155
14869    11115752      ..T..G.......G.C.TG...G.A.....A...AA.C...G............G..  11115808
14869    5636491                                                 ............G..  5636505
14869    10894966         ..........T.C.G....G.A.....A...AA.T..C.A...........G..  10895019
14869    7614040          ..C.......T...TT...G.A.....A...AG.T...G............G..  7613987
14869    8339384          ..C......GT.C.G....G.A.....A...AA.C...G............G..  8339331
14869    3409244          ..C.......T.C.GT.C.G.A....AA...AA.T....A...........G..  3409191
14869    4597964          ..A.......T.C.G....G.G...G.AA..AG......A......A....G..  4598017
14869    1233254                                                  ...........G..  1233267
14869    10959430         ...A......TT..C......A....AA..TAG.C.C.G.G..........G..  10959483
14869    1689409          ..C.........C.GT...G.A.....A...AA.C................T..  1689355
                                     \                                          
                                     |                                          
                                     T
14869    11903398          .......G.T...G....G.A.....A...AG.C...G............T.T  11903450
14869    8017509           ....T....T...G....G.AC....A....A.C.A.G............G.T  8017457
14869    2585120              ......T...GT...G.A.....A...AA.T....A...........G..  2585071
14869    1796405          ..C.......T...G......A.....A...TG.C...GT...........G..  1796352
14869    1983488            ..T.....TG.......G.A.....A.A.AAG....G............G.T  1983539
14869    2267253          ..C.......T.C.G...GGAAT....A...AA..................G..  2267306
14869    4315285          ..C.......T.C.G....G.A.........AATA..C.............G.T  4315232
14869    5941076          ..C.......T.C.G....G.A.....A...AA.C...........A.T..GT.  5941129
14869    8966595          ..C.......T.C.G....G.A.....A....A.C.T.G............G..  8966648
14869    11533012         ..C.......T...GC.....A.....AA..AG.C...G..A..C......G..  11532959
14869    5693476          .........GT.C.G....G.A.....A...AG.C..TG............GG.  5693529
14869    76641            ..C.......T...TT..GG.A..T..AA..AG.T...G............G..  76588
14869    2226979          ..C..A....T..GT....G.A.....AA..AG.....G............G.T  2227032
14869    2434288          ..C.......T.C.G....G.CC........AA.C...GA...........GT.  2434235
14869    5346686          ..C.......T...G....GAA.....A...AA.T...G............G..  5346739
14869    6127745          ..C.......T...G....G.A.....A.T.AA.T..CGAC.......T.....  6127692
14869    7722934          ..C.......T.C.G......A.....A...AA.C...T............G.T  7722881
14869    7724749          ..........T.C.G....G.A..A.AA..TTA..G...............G.T  7724802
14869    9451123            ........T...TT...G.A.....A.A.AGTC...G............G..  9451072
14869    9668267          .....T....T.C.G....G.A.....A...AA.C...G.C...A.....GG..  9668320
14869    7533895           ...T....GT.C.G......A..A.AA.........G......T......C..  7533843
14869    11315856            .......T...G......A.....A..TTG..................G..  11315806
14869    11914729            .......TGC.G............A...A...T..G............G.T  11914779
14869    5143424             .......T.A.G......A.....A..TTG.....T............G..  5143374
14869    4599898             ...........G....GAA......A....CA...T...G.A...A..G..  4599848
14869    11272639         ..C..A....G...G....G.A.....A...T.....C.............G..  11272692
14869    32858            ..C.......T.C.G..A...A...C.A.A...........CTT..........  32805
14869    1029780              ......T.C.G.G...T......ATT.T......G.....T..G......  1029731
14869    4782188    ..A.........G...T...G.G..G.A.....A....G...........A...T..G..  4782248
                            \                                                   
                            |                                                   
                            A
14869    7907261            ..T.....T.C.G....G.A....CA.......G..G.......A....G.T  7907312
14869    9735320              ....A.T.C.G....GAA.....A.T.T...................T..  9735271
14869    361774              .......T.C......G.A.....A...AA.T................G..  361724
14869    5661146               .....T.C.G......A.....A...AA.....G......CA....G..  5661098
14869    1889503             .......T.C.G....G.A.....A...AG.C..TG............G..  1889553
14869    7506020                                                 ............G..  7506034
14869    3003322             .......T.C.G....G.A.....A...AGGC............T...G..  3003272
14869    5411479                                                 ...............  5411493
14869    10702803            .......T.CTG......A.....A...AA.C...G............G.T  10702753
14869    4767308            ..T.....T........G.A..............T..TC...A......G..  4767257
14869    7792019               .....T.C.G......A.....A.....T.T..GA......A...C...  7792067
14869    10043273           ..T.....T.C.G......A.....AT.T.................T..T..  10043222
14869    11508307             ......T....T...GAA...A.A...AG.T................G..  11508356
14869    15287                                                   ............G..  15301
14869    2229255               .....T.C.G......A.....AA..AA.CG..-............G..  2229208
14869    602286                                               ..G............G..  602269
14869    653121                                                  ............G..  653107
14869    2530443                                                 .............T.  2530429
14869    5584309                                                 ............G..  5584323
14869    8797785          ..C.......T.C.G..A.G.A.....A....A.C...G....T..........  8797732
14869    10083855                                                ............G..  10083869
14869    10731581                                                ............G..  10731567
14869    5481344                                                 ............G..  5481358
14869    7162864                                                 ............G..  7162878
14869    981322               ...C..T.A..T.....A.....A..GAA.C...G............G.T  981371
14869    3468356                                              ..G............G..  3468373
14869    4630055               .....T.C.TT...G.A.....A..AA..A...T............G.T  4630007
14869    4812742               .....T.C.G....G.A..T..A......A..TGA...........G..  4812790
14869    9724340               .....T.C.G....G.A.....A...AACC..C.-...........G..  9724293
14869    1175518                                                 .........-..GT.  1175505
14869    10109748               ....TG..T......A....AA..AA......T.......A....G..  10109701
14869    2993397               .....T...G....G.A.....ACA........G......C..T..G..  2993445
14869    7523075               .....T.........AAT.T..T...AA.C...G........TT.....  7523123
14869    43458                   ............G.A...A.A.T.A..AG...A...........G..  43504
14869    2503989                 ...A.C....A...AG...A..A.T....T..A.G.........CT.  2504035
14869    3246063                 ...T.C......G.A..G.ACA..............T.....A.C.T  3246109
14869    4525141             .......T...GT...G.A.....A...AGGC.............A..G..  4525191
14869    9363961               .....T.C.C....G.A..A..A...AA.T..T.-...........G..  9363914
14869    9693990                ....T.C.G..A.G.A.....A........C..AA...T......G..  9693943
14869    2984170     .....-.C.......T.C.G......A.....A..TTG...CC.A............T.  2984227
14869    6299175                ....T.A.G....G.A................T......A.....GT.  6299128
14869    2762844                ....T.C.G......A....TA...TG.....CC...........G..  2762797
14869    10887606              .....T.C.C..A...A.....A.......T...A...........G..  10887558
14869    1042217                ....T........G.A....AA....T.A...GA.G..T......TA.  1042170
14869    5686118                ....T.C.G....G.A.....A...AG.C...G............G.T  5686071
14869    12167084         ..C.......T.C.G....GTA.....T...TG......A...........G..  12167137
14869    519851                .....T...G......A.....A...........A.G...A.....GT.  519803
14869    10937992              .....T.C.GC.....A.....A.........T.............G..  10937944
14869    11722551              .....TC..G....G.A.....A..........G.....C...T..T..  11722503
14869    5239671                 ...T.C.G....G.A.....A............G.G....G...G..  5239625
14869    1724331               .....G.C.G....G.A.....A...AA.C................T..  1724283
14869    9023462           ...T.....T.A.G....G.G...CAA...........T....A......G..  9023410
14869    5439171            ........T.C......G.A....TT..TTG..................G..  5439119
                                 \                                              
                                 |                                              
                                 G
14869    9263846           .........T.C.G....GA.G....A.......GA..C..G.......GG..  9263899
                               \                                                
                               |                                                
                               T
14869    3154045         ...........T.C.G....G.A.T...A...T......G....T.......GT.  3153988
                                \                                               
                                |                                               
                              CTC
14869    10258231                ...T.C.G.....AA....AA....A...A.................  10258277
14869    4322315                 .....C......GAA.....A.A....T...G..A....C...C...  4322269
14869    6205287             .......T.CT.....G.A.....A..A...A...G...........AG..  6205237
14869    2141930             .......-.C.G....G.A.....A..TTG...A.................  2141881
14869    9590976               .....T.C.TG...G.A.....AA........C.............G..  9590928
14869    11765105         ..C.......T...GT...G.A.....A...AA.C................GT.  11765159
                                     \                                          
                                     |                                          
                                     T
14869    9054404    T.A.....G.......T.C......G.A.....A..GAA.AT................T.  9054466
                          \          \                                          
                          |          |                                          
                         TG          T
14869    3699471                       ......G.A...A......T...A.G............G..  3699431
14869    5669692               .....T...G....T.A....CA...AA.C..G-............G..  5669645
14869    10296794                                             ..G............G..  10296777
14869    11778941                                                ............G..  11778955
14869    6435592               .........G..-...G.....A...AA.C..G-............G..  6435546
14869    12370104            ..T....T.C.G......G...A.A...T....T.G...............  12370154
14869    7504133                       ........A....AA...TG..................G..  7504173
14869    1813327                       ......G.A.GA..A.......G..G......A.....G.T  1813367
14869    1859092               .....T.C.G....G.A.....A...AA.C...-............G.T  1859139
14869    11886080              .....T.C.C......A.....A..A....G...............G..  11886032
14869    11513089              .....T.A......G.A.....A........A.G.C...........T.  11513137
14869    4477764                        .....G.A.....A...AA.TG..G.............G.  4477725
14869    11061084                         .....A.....A...A..A......A......T..G.T  11061121
14869    9583727                         ....GA......A........A.G.....A......G..  9583689
14869    5625314                         ....G.A.....A..TTG.................CG..  5625276
14869    6443602                         ......A.....A..GTGG..................T.  6443564
14869    8900459         .......C.......T....G.A...C...TTT..A................G..  8900402
                                   \      \                                     
                                   |      |                                     
                                   G     GA
14869    2343541               .....G.C.GG...G.A.....A...AA.C.-.G.....C......G..  2343494
14869    7801770                         ....G.A.....A.........GGA...G.....A....  7801732
14869    2344621                                    .....A.T....G.....T...A..GG.  2344648
14869    8809831                          .....A..T..A....A.....G............GT.  8809794
14869    10752093                         ...G.A.....A...AA.C.T.G............G..  10752056
14869    7524980                         ....G.A.....A......A...G............C..  7525018
14869    4150133                         ....G.A.....A...T....A.T............G..  4150171
14869    4476964                                                .............G..  4476979
14869    534724               ......T.C..C...G.A.....A...TG...................    534677
14869    7766989          ..C..T....T...GT.-...A.....A...AA.C...GT........T.....  7767041
14869    5782568                                                .............G..  5782553
14869    2955127                          .....A....A....T......G...............  2955090
14869    11622261             ......T........G.A.........AG.TG...............     11622215
14869    10809016                                                ............G..  10809030
14869    2470228                                ..T..A...AA.C...G............G..  2470259
14869    8888330                                ..T..A......T...GA...........G..  8888361
14869    9143429                                .....A......C...G............T..  9143398
14869    6025546                                .....A.A...........C.GA..G......  6025515
14869    8222363       ..T..G.......T.C.G...G..A..T..A...TG.....G.....A.A....G..  8222305
                                                                    \           
                                                                    |           
                                                                   GT
14869    10235096         ..........T.C......G.-.....A...AA.C..CG............G..  10235044
14869    11341940      .....C...C...T.C.G....G.-.....A...AA.T...G...............  11341995
14869    4453091          ..C.......T.C.GC.....A.....A.AAA................T..G..  4453145
                                                                      \         
                                                                      |         
                                                                      G
14869    4314042                                .....AA.....A...GT..............  4314011
14869    11268985         ..C.......T...G......A.....A...G..A..--.C...T......GT.  11268933
                                                          \                     
                                                          |                     
                                                          G
14869    578089                                   .......A.T..T.G...............  578118
14869    6974287                                .....AA..A........A.T.A.........  6974318
14869    2409171                                .....A....A.C...G............G..  2409140
14869    1428236                                .....AT.T............TA.........  1428205
14869    1713167                                .....A...A....T.GA........A.....  1713198
14869    3016943                                .....A..G.............A......TG.  3016974
14869    4743866                               ..C.......AGT....................  4743834
14869    5410860                                                 ............G..  5410846
14869    2338708         ......TT...-...CT.....A.....A..............C........-..  2338760
14869    10427211                                                ............G..  10427197
14869    1855288                             ..............T.G......T........GT.  1855253
                                                  \                             
                                                  |                             
                                                  G
14869    8105371                                                 ............G..  8105357
14869    11623997              .....T.G.G......-....AA...AA.C...-...............  11623951
14869    12340939                                                ...............  12340953
14869    6073903            ..T........GG....G.A..T......AT..T.TT............G..  6073956
                                                                    \           
                                                                    |           
                                                                   TT
14869    7839628          ..........T.C.G.G..G.A.....A...AA.C..G.-...........G.A  7839680
14869    2379151                                                 ............G..  2379137
14869    5485517       ....C.T......T...GT...G.A.G.......T......G..G..A.........  5485574
                                                            \                   
                                                            |                   
                                                            A
14869    3023127          ..C.......T...G....G.A.....A...AA...-..............G..  3023179
14869    10666372               ....T...G....T.A.....A...T......T.A.............  10666322
                                                                    \           
                                                                    |           
                                                                  GGT
14869    1786230               .....G.C.T..A...........A.....G..G..-----........  1786187
14869    4083647          ...T......T.C.G....G.A.....A..AA..C.-.G.A..........G..  4083595
14869    11169790           ..T.....T.C.G...G..A.....A...AA.C..G-............G..  11169840
14869    10846543            .....G.T.C.G....G.A.....A...A-......A...........G..  10846592
14869    4685714                 ...T.C.G......A......A..AA.T..G-............G..  4685669
14869    9144081                                           ................A.G..  9144101
14869    1053842               .....T.C.GG...G.A.....A...AA.C..G.-............T.  1053795
14869    4867910               .....T...C.G...AC.....T...........---............  4867865
14869    6559556               .....T...G....G.A.....A...AA....G.-...........G..  6559509
14869    8013836                                          ..........C...........  8013857
14869    1531403              ......T.C.G....G.A.....A...AA.C...-............G..  1531355
14869    10317209                        ......A.....A...AA.C..G-............G..  10317246
14869    12368386              .....T.C.G......A....AA....A.C..G-..G............  12368433
14869    1766472               .....T.C.GG.....A.....A...AA....G-............GT.  1766519
14869    8759703               .....T...G......A.....A...AA.C..G-............T..  8759750
14869    10153030              .....T...G.G..G.A.....A...AA.C..G-............G..  10153077
14869    9083287    A..CA..C........T.C......G.A.....A....T.....-...........C.T.  9083228
                               \                                                
                               |                                                
                               T
14869    8978                  .....T.C.G....G.A.....A....A.C..T-............G..  8931
14869    4865874               .....T.C.G....G.A....AA....A.C..G-............G..  4865827
14869    1415886               .....T.C.G......A.....A...AA....G-............G..  1415839
14869    6950825               .....T.C.G....G.A.....A...AA.C...-............G..  6950872
14869    8811215               .....T...G....G.A.....A....A.T..G-............G..  8811168
14869    8907718                                             ...G............G..  8907700
14869    10152530              .....T...G......A.....A...AA.C..G-............G..  10152577
14869    10503260              .....T.C......G.A.....A....A.C...-..A............  10503307
14869    447088                .....T...GG...G.A.....A...AA....G-............C..  447135
14869    2965411                 ...T...GT...G.A.....A...--.....G...............  2965455
14869    11145623         ..C.......T..........A.....A.TT----...G............G..  11145672
14869    47995                 .......C.......TA.....A...AA.C..G-............G..  48042
14869    476080                .....T...G....G.A.....A....AGC..G-.........T..G..  476033
14869    1879758               .....T.C.G......A.....A...AA.T..G-............G..  1879805
14869    2519718               .....T.C.G....G.A.....A...AA.C...-............G..  2519671
14869    3041266               .....T.C.T....G.A.....A....A.C..G-............G..  3041219
14869    4037302               .....T.C.G......A.....A...AA.C...-............G..  4037349
14869    4445741               .....T.C......G.A.....A...AA.C..G-............G..  4445788
14869    5635610               .....T........G.A....CA....A.C..G-............GT.  5635657
14869    7433004               .......C.G....G.A.....A...AA.C..G-............G..  7433051
14869    7744380               .....T.C.G..A.G.A.....A....A....G-............G..  7744427
14869    7772440               .....T.C........A.....A...AA.C..G-............G..  7772487
14869    9636944               ..G..T...G....G.A.....A....A.T..G-............G..  9636991
14869    12044824              .........G....G.G.....A...AA.A..G-.........A..G..  12044871
14869    12322058              .....T.C......GTA.....A...AA.C...-............G..  12322011
14869    1243457               .....T.C.G....G.A.....A...AA.C..G-............G..  1243410
14869    2861457               ...C.T...G....G.A.....A...AA....G-............G..  2861504
14869    4847875               .....T.C.G..A...A...A.A.A..A.C..G-............C..  4847922
14869    8955223                                                 ............G..  8955237
14869    8986275               .......C.G....G.A.....A...AA.C..G-..A.........G..  8986228
14869    9303353               .....T.C.G....G.A.....A...AA.CG.G-.........T..G..  9303306
14869    10194558              .....T.C.G....G.A.....A...AA.C..G-............G..  10194605
14869    1400869               .....T...G....G.A.....A...AA.C..G-............G..  1400822
14869    1882472               .....G.G.G....G.A.....A...AA.T..G-............T..  1882425
14869    5226861               .....T.C.G..A.T.A.....A....A....G-............G..  5226908
14869    20647                                  .....A....A.C..G-............G..  20617
14869    8849904                ....T.C.G....G.A.....A...AA.T..G-............G..  8849950
14869    11935106              .....T...GT.....A.....A.AGG..A.C..............G..  11935056
                                                               \                
                                                               |                
                                                              CA
14869    3640009          ..........T........G.A.C..AA.A.A-.....G............G..  3640061
14869    3817969                ....T...GC...G.A.....A...TG.....--.....A........  3818014
14869    5646896                ....T.C.G..C.G.A.....A...AA.C..G-............G..  5646942
14869    12230662              .......C.G......A...A..AAAA...G.---...........G..  12230707
14869    5869775                                     .......-................G..  5869750
14869    10155481              .....T...G....G.A.....A...AA..C-.T....G.......G..  10155528
14869    4742005                                             ...G...............  4741987
14869    10460654              .....T.C.G....G.A.....A....A.C.-.G............G..  10460607
14869    6000612                 ...T.C.G......A.....A...AA.C..G-............G..  6000657
14869    2574313           ...T.....G.C.G......A.....A...--.A.C.................  2574363
14869    234103                .....T.C.G......A.T.-.A...AA.C...-...............  234149
14869    5487579                ....T.C........A.....AA..AA.C.-.G............G..  5487625
14869    8739468                                                 ...............  8739482
14869    4629754            ..T.....T........G.A.....A...--...T................A  4629805
                                                               \  \             
                                                               |  |             
                                                               T  A
14869    5693837                             ..G..A...A........C..G.............  5693872
                                                           \                    
                                                           |                    
                                                           T
14869    2976778               .....T.G........A.....A...AA.C..G-...............  2976826
                                        \                                       
                                        |                                       
                                        G
14869    2425085          ..........T.C.G....G.A.....A.A.AA....--............G..  2425033
                                     \                                          
                                     |                                          
                                     T
14869    1322447                         ....G.A..T..A.....T....-............TT.  1322484
14869    3963156               .....T...G.....-......A...AA.C..G-..G............  3963202
14869    11498803              .....T.C.G......-....A....AA.C..G-...............  11498757
14869    481210                           ...G.A.....A...AA.C...-............G..  481174
14869    2537429               .....T.C.G....G.A....CA.......----...............  2537476
                                                         \                      
                                                         |                      
                                                       AAA
14869    3201297               .....T.C.G..-...G.....A...AA.C..G-...............  3201251
14869    5964766                          ...G.A.....A.A..A.....--...........G..  5964731
14869    8793803               .....T.C.G.....TA.....A...----....-...........CT.  8793846
14869    10134185              .....G.C........-....A....AA.C..G-............G..  10134231
14869    5090878               .....T.C.G....G.A.....A...--...C..............G..  5090925
                                                                  \             
                                                                  |             
                                                                  G
14869    1182171            ..T.....T.C........G.....A............GA........      1182219
                                                  \                             
                                                  |                             
                                                  A
14869    4131564             .......-...GT...G.A.....A...AA.C..--............G..  4131611
14869    11208338               ....T...G.-...AA.....A..........G...--......GC..  11208294
14854    33923            ..C...C...T.C......G.A.....A...AG....TG............G..  33870
14847    4091407       .....A...........G......AG....A.T.AG.A...G............G..  4091463
14847    647834        .....C.......T.C.GC...G.A.CT..A...AG.T.A.TA...........G..  647778
14847    1099260       ..T.......C..T.C.G.A....A.....A...ATTAC...............G..  1099316
14847    7812968     ...G.C...TT....T.C......G.A....T.AC.TAG.G........A......G..  7812910
14847    1241364        ....C.......T.C.G....G.A.....A....A.C...G............G..  1241309
14847    2919653          ..C.......T...G....G.A.....A...AG....C.............G..  2919600
14847    2603141          ...G......T.C.G......A.....A.A.........A.A.....TA..GT.  2603194
14847    9670198          ..C..T....T.C......G.A.....A..TAA.C...G............G..  9670145
14847    3363910          ..C.......T.CCG....G.A.....A...AA.C....A..........GG..  3363857
14847    9821058                                  ....T..A.T....G.........T..G..  9821087
14847    2779423          ..........T....T.....A.....A...AG.T.............TC.G..  2779476
14847    2398205          ..C..T....T..GGT.....A.....A...AG.C...G............G..  2398152
14847    2406000          ..........T.C.G....GAA.....A...AGGC...G...............  2405947
14847    2610628          ..........T...GC...GAA.....A...AA.T.............G..G..  2610681
14847    7948035          ..C.......T.C.G....G.A.....A...GTG....G............G..  7948088
14847    404863           ..A.......T.C...G..G.A.....AA..AG.C................G..  404916
14847    1399877          ..C.......T........G.A.....A..TTGG....G............GTT  1399930
14847    4615440          ..........T.C.GC...G.A.....A..AAA.....G............G..  4615493
14847    4864900           ...T.....T......T.G.A.....A.T........G............G..  4864848
14847    5255874          ..C.......T...G....G.G.....A...AG.C...G............G..  5255927
14847    1184189          .....A....T....T.....A..AG.AA.TAA.A...G............C..  1184242
14847    3463683          ..C.....C.T.C........A.TT..A...AG.T...G............G..  3463736
14847    4619908          ..C.......T...GT...TAA.....AA..AA.T.T................T  4619961
14847    5036384          ..C..T....T...GT...G.A.....A...AG.C..C.............G..  5036437
14847    7090492          ..C.......T.C.G....GAA.C...A...AG......T...........G..  7090545
14847    8046757          ..C.......T.C......GAA....AA...GA.C................GT.  8046704
14847    3791403            ..T.....T.C.G......A.....A.AT...A.....G....G.....G.T  3791454
14847    2788509           ...T.....T.C.G.CA...A.....A.C..T....GG.......C....G..  2788561
14847    3448326             ......CT.A.G....G.A.C...A...A..C...G....T.......G..  3448376
14847    1416456             .......T.C.CT...G.A.....A.A.AG.A...G............G..  1416406
14847    2348188             ..A....T.C.G..A.G.A.....A..TG....A.GT........T..C..  2348138
14847    1327786            ..T...A.T.C.T......A.....A.T........T......CA....G..  1327837
14847    9828227              ......T.C.G......A.....A.T.T..A...GA...........G..  9828276
14847    1318285              ......T.C.GT...G.A.....A...AA.C...GA...........G.T  1318236
14847    7193581            ..T.....T.C.G....G.G.....A................T...T..G..  7193632
14847    9618230            ...T......C.G.A...AA...A.AA..T...CA..A.........C....  9618281
14847    9389675             .......T.C......G.A.....T.A........GTC.C........GT.  9389725
14847    3355852                                                 ..........C.C..  3355838
14847    8994929           ...T..C..TG..G......A.....A.C.TG.....GA...........G..  8994981
14847    1261112                                                 .........T..G..  1261126
14847    3213641                                                 ...............  3213627
14847    7256635                                                 ............G..  7256649
14847    6571100                                                 ............G..  6571114
14847    2914504          ..........T.C.TT...G.A.....A...AG.C.A.G............G..  2914451
14847    3812862                                                 ............G..  3812848
14847    5553470                                                 .......T....G..  5553456
14847    9348385                                                 ............G..  9348371
14847    938909          ...........G.C.G......A..T..A..........G.....A...T..G..  938965
                               \                                                
                               |                                                
                              TT
14847    17337                 .....T.C.G....G....G...........A.G...G..G.....G..  17385
14847    2876956                 ...T.C.G....G.A.....A...TG..G..G.....A.........  2876910
14847    3266345             .......T.C.G....G.A.....A...TG.C...G............G..  3266295
14847    5873730                ....T.C.G....G.A.....A...AG.C................G..  5873683
14847    8161238       .............T.C.C....GAG.....A...A....A...........G..C.T  8161180
                                \                                               
                                |                                               
                               TC
14847    6718610               .....T.C.C....G.A.....A..T...AG..G...........C...  6718658
14847    9284849                ....T.C.G....G.A.....A...T..A.A.G...............  9284896
14847    9534672            ........TG..G....G.A.....AA.T....GA..............G..  9534621
14847    1121009                 ...T...G....G.A.....A.A.A...................G..  1120963
14847    6843882               .......C.G....G.A.....A.A.....G...............G..  6843834
14847    3364066               .....T.C.G....G.A.....A..........GA........T..GT.  3364018
14847    6498184               .....T.C.G..A.G.A.....A......A...G............GA.  6498232
14847    8277683                 ...T.C...CA...A.....A..T.............A......GA.  8277637
14847    8284933               .....TG..G......A.....AA.G.T.....G.A...........G.  8284981
14847    3863391                ....T.C.G....G.A.....A...AG.C....A...........GT.  3863438
14847    7382577     ...A...........T.C.G..AG.AA.....A.A..T...A..............G..  7382518
                               \                                                
                               |                                                
                               T
14847    649285                .....T.C......G.A.....A......A...........A.T..G..  649237
14847    8823310                                                .............G..  8823325
14847    3377039                                                 ............G..  3377053
14847    4102930                                                 ............G..  4102944
14847    8921835                     ..T..A...T.GC...A...T.G.TA............C....  8921793
14847    8949151                                                 ............G..  8949165
14847    5007029                                                 ............G..  5007015
14847    168686                                                  ............G..  168700
14847    4083478                                                 ............G..  4083492
14847    5561704                                                 ............G..  5561690
14847    5381917                                              ..G............G..  5381900
14847    9598675                         ....G.A.....A.C....ACA.G............G..  9598713
14847    3371950                                            ..A....C............  3371969
14847    2094426                          ...G.A..A..A...AG.T..TG.............T.  2094463
14847    2253914                 ...T...G......A.....A...AG.C...G............G..  2253960
14847    3194787               .....T.C.G.....AA.....A.AT.......G............G..  3194739
14847    3338216                         ......G.....A.......GA.......C.A....GG.  3338254
14847    6404869                         ....G.A.....A..T...T..GGT.............T  6404831
14847    4571960            ....TC......C......A..G..A...TA.....G..A......T..C.T  4571907
                                         \                                      
                                         |                                      
                                        TG
14847    6732409                ....T.C......G.A.....A...GT.T.................T.  6732362
14847    323701                           ...G.A.....A...AA.C................G..  323738
14847    6573679                                                 ............G..  6573665
14847    783378                .....T...G....GA......A...AT..................G..  783330
14847    7827269                         ....G.A.....A...AA.C...G............G..  7827231
14847    399076                  .....-.G....GAA.....A....A.....G............G..  399031
14847    7602928          ..C.......T.C..C...-....A.T.A.G.A..................G..  7602876
14847    8692874                          ...G.A..T......AA.C...G............G..  8692837
14847    3230294          ..........T.CT.....G.A.....AT..AG.C.A.......T.C-...G..  3230242
14847    4987165                            ...A.....A......AG....A.......T..G..  4987200
14847    5254897                          ...G.A.....A...AA.C................G..  5254934
14847    3354102                                           ..................G..  3354122
14847    1993626               .....T....G.-...G.....AAC.....................G..  1993673
14847    1049378                          ...G.A.....A.......G...............G..  1049415
14847    9275326           ...T.........G..T.G.-.....A.A.......GG.....A......G..  9275275
14847    3237516                                  ...A....T.....G.A.......T..GT.  3237487
14847    7215562                                  ...A.A...TA................G..  7215591
14847    9233013                                ..T..A........A..............G..  9232982
14847    7134496               .....T.C......G.A.....A...AA.....-............G..  7134543
14847    2390400           ...T.......C.G....G.A..T..A...A......G............G.T  2390453
                                                                    \           
                                                                    |           
                                                                    T
14847    4467790               .....T.CC.....G.A.....A..........G.............T.  4467741
                                                  \                             
                                                  |                             
                                                  A
14847    9681248                         .....AA..A..A...A............A.........  9681210
14847    7848417               .....-...G..A.G.A.G...A.A..T......T..........G-..  7848463
14847    4773796             .......TT.......-.......A...T...T..G.....A......G..  4773744
                                       \           \                            
                                       |           |                            
                                      TC           C
14847    4827563                                                 ............G..  4827577
14847    83542                                                   ...........C...  83528
14847    369839                                 .....A...A......TA...........C..  369870
14847    5716703          ..........T...GT...G.A....AA...AG.C...--...........C..  5716652
14847    2480618              ......T.C.G......-..G.....TG............T......G..  2480667
                                                      \                         
                                                      |                         
                                                      A
14847    9311117                                       ..T.......A..............  9311141
14847    163204        .............TG..G.....AA.....AAA..............-----..G..  163151
                                \                                               
                                |                                               
                               TT
14847    3361027        ..C.........T...GG...G.A.....A...T......GA..T-.......G..  3360972
                               \                                                
                               |                                                
                               T
14847    1157322           ..G......T........CAA....AA...AA.C.C.-............GT.  1157373
14847    5183978          ..C.....A...C.G..T.G.A.....A...AAGC..--............G..  5184029
14847    4847861            ........T.C.G....G.A.....A...AA.T..--...T........G..  4847812
14847    9234721            ..T.....T.C.G....G.A.....A...--.A.C..............G..  9234770
14847    5960203         ...C.T.....A...G....G.A.....A...T................A...TA  5960261
                                                            \                   
                                                            |                   
                                                         TAGA
14847    2147917               .....T...G......A.....A...AA.C..G.-....A......G..  2147964
14847    1480581                                          ......G...............  1480602
14847    95647                                                   ............G..  95633
14847    4520543                                                 ............GT.  4520529
14847    557325                .....T...G....G.A.....A...AA.C..G.-...........G..  557372
14847    1458966               .....T...G....G.-.....A...AA.C.-.G............G..  1459012
14847    6107093               .....T..........AC........AA.C..G-............C..  6107140
14847    9808198            ..T.....T.C....-.............T.....TGT..............  9808147
                                                  \                             
                                                  |                             
                                                  A
14847    9090193               .....T.C.G......A.....A...AA.C...-............G..  9090146
14847    9430512               .....T...G....G.A.....A...AA.C..G-............G..  9430465
14847    35101                 .....T...G....G.A.....A...AG.T..G-............G..  35054
14847    653765                .....T.C......G.A.....A...AA.C..G-............GT.  653812
14847    1045501               .....A...T....G.A.....A...AA.C...-............G..  1045454
14847    420882                .....T.C.G......A.....A...AA.C..G-............G..  420835
14847    3507407               .....T...G....G.A.....A...AA.C..G-............G..  3507360
14847    4003810               .....T...G.A....A.....A...AA.C..G-............G..  4003857
14847    4619653               .....T.C......G.A.....A...AA.C..G-............G..  4619700
14847    4770762               .....T.C.T....G.A.....A...AA.C..G-............T..  4770715
14847    9089283               .....T........G.A....A.T..AA.C..G-............G..  9089330
14847    1439203               .....T.C.G....G.G.....A...AA.C...-............G..  1439250
14847    4014311                                             .........T......GA.  4014293
14847    7842781               .....T.C.G......A....AA...AA.C..G-............G..  7842828
14847    7899778               .....T.C.G....G.A.....A...AA.C..G-............G..  7899731
14847    9276735               .....T.C.G....G.A...CAA...AA.C...-......C.....G..  9276688
14847    1649935               .....T.C......G.A.....A.A.TT-....G.......A...A.T.  1649888
14847    2287728                ....T.C.T....G.A.....A..........G----........G..  2287685
14847    4278209               .....T.C.G....G.A.G.......AA.C..G-............G..  4278162
14847    8529135               .....T.C.G....G.A.....A...AA.C..G-............G..  8529088
14847    9164260               .....T.C.G......A.....A...AA.C..G-.......C....G..  9164307
14847    9728602               .....T.C......G.A.....A...AA.C..G-............G..  9728555
14847    7837730                         ....G.A.....A..TAA....G-............G..  7837767
14847    3178239                         ....G.A.....A...----...-............G..  3178206
14847    8992131                ....T.C........A...AAAA........T--..C........G..  8992086
14847    9260964               .....T..GG....G.A.....A...AA.C.-.G............G..  9260917
14847    7093125          ..C.......TGC.G......A.....A..----....G............GT.  7093076
14847    9586133                                            ....G............G..  9586152
14847    9033557                ....G.C.G....G.A.....A...AA.C.-..............G..  9033603
14847    3104383               .....T...G......A.....A...AA.C.-.G............GG.  3104336
14847    4368682               .....T.C........A.....A...AA.C.-.G..C....A....G..  4368729
14847    8215081    ..A.....C.......T...GT....AA.....A.---.........C............  8215020
                          \                       \          \                  
                          |                       |          |                  
                         TT                       A         GC
14847    548665                 ....T...G....GAA.....A...T....C--...............  548710
14847    601320                                                   ..............  601333
14847    2281957                ....T...G....G.A.....A...A.....--............GG.  2281912
14847    9621050        ............T.C.GT...G.A.....A...T.T.-................G.  9620994
                                 \                                              
                                 |                                              
                                AA
14847    4236490                                                .............G..  4236475
14847    9653964                 ...T.C........A.....A...AA.A..--............G..  9654008
14847    269823                          ............A...AA.CG.G-............G..  269786
14847    3958385                                                 ....GA....C.G..  3958371
14847    3968385                                                ................  3968370
14847    6642093               .....T.C.G.....AG.....AA.........T.............-.  6642141
                                                           \                    
                                                           |                    
                                                           C
14847    6964971                ....T.C......G.A.....A.A..-...........A......GG.  6964925
14847    2427789               .....T.G.G....-.A.....A........A.....T..A.....GT.  2427838
                                                                \ \             
                                                                | |             
                                                                G A
14847    5704402                         ....G.......A...AA.C..G-............G..  5704365
14847    968536                .....T...C....G.-.....A...AA.C..G-............G..  968490
14847    3259931                                                 ...............  3259917
14847    6196829               .....T...G....G.A.....A.......G.---...........G..  6196782
                                                         \                      
                                                         |                      
                                                        AA
14847    5467954                         ....G.A.........AA.C..G-............G..  5467991
14844    3691596       ..C..........TGC.GT.T.G.A..T..A...AA.....G............T..  3691652
14844    7149149    ..A..C.....TG....C.......G.G.....AA..AA.C.A.G............G..  7149090
14844    215947           ..........T.C.GT...G.A.....A...AA.C...G.........T.....  215894
14844    7077040          ..C.......T.C.GT...G.A.....AA...A.CTA.G............G..  7077093
14844    5294126              ....C.A.C.G......G.....A...AG.C.............T..G..  5294175
14844    3706811         ...C.T.....T........G.A.....A...AGTC...G............G.A  3706865
14844    72628             .........T...G...TG.GC....A.AAT..........C......A.GAG  72576
14844    3430233          ............C.G....G.A.....A...AG.C...G.....AC..A.C.TT  3430180
14844    1613548          ..........T...G....G.A.....A...AA.C................G..  1613601
14844    1958937          ............A.G.A..G.A.G...A...AG.A...G............G..  1958990
14844    6648671          ..C.......T.C.GT.....A.....A...AA.C...G...............  6648724
14844    6895813          ..C.......T.C.G....G.A.....A...AA.C................GT.  6895760
14844    903440           ..C.......T...GT...G.A.....A...AG.CG...............G..  903493
14844    2451749          ..C.......T.C.G....G.A....A...TAG.C..G.A...........G..  2451696
14844    6123857            ....C...T.C.G....G.A.....A...AG.C..C.A...........G..  6123806
14844    89858            ..C..T...C....GT...G.A.....A....G.C...G............G..  89911
14844    3593973          ..........T...GG.....A.....A....G.A..TG..CC.T.........  3593920
14844    3671268         ...C.......T..G.T.A.G.A.....A...AA...........A......G..  3671214
14844    720486              ....C..A.C.G......A.....AA..TG.C.T.G............G..  720536
14844    4039876          ..C.....C.A.C.G......A.....A...AA.C.A.G...............  4039823
14844    727337             ........T.G.GT...G.A.....A...AA.C................G..  727388
14844    5183790          ..........T.C.G....G.A.....A...AG.A...T............GA.  5183737
14844    5220742               .....T.C.G....G.A.....AA..T.........A...G.....T..  5220694
14844    1351111    ..A........A....TG..G....G.A.....A...AG.A............G.C.G..  1351049
                             \                                                  
                             |                                                  
                           ATC
14844    5336485          ..A.......T.C..T..GG.A.....A...AG.C................G..  5336432
14844    859274           .......C....C.G............A.T.AG........G..A......G..  859327
14844    970380      .....-....T....TG..G.......G.T..A..........CA...........G..  970323
14844    3444369                                                  ...........G..  3444382
14844    1493761                                                 ............G..  1493775
14844    6401855              ......T.C.G..A.G.A.....A...AG.C...G...C........G..  6401904
14844    73649                ..........G....G.A.G.A.A.A........G..G...G..A..TT.  73698
14844    2011855              ......A.A.G....GAA.....A.A.AG.C...G......G.....G..  2011806
14844    6024172                                              ..G............G..  6024189
14844    6832795               .....T...G....G.A.....A..T...CT..................  6832843
14844    6108433               .....G.C.G..AG..A.....A.T.A...................GT.  6108481
14844    2545394                ....T.C.G......A.....A...AA.C...G............G..  2545347
14844    3950341               .....T...G......A.....A.A.TA...........A......GT.  3950389
14844    3071879                                                 ...............  3071893
14844    53613                 .....A...GG...G.A.....A..........GA.A..AA........  53661
14844    1493308               .....T...TG...G.A.....A........C.CA....A...T..G..  1493260
14844    147189                 ....T........G.A.....A...........AA.C.....T.....  147142
14844    1433444               .....T...G......A.....A..TAA.C..G-.....A...T..G..  1433397
14844    4182555               .....G...G....-.A....AA...AA....G-............GT.  4182601
14844    6877654                                                 ............G..  6877668
14844    5487538                                                 ............G..  5487524
14844    632090                                                  ...............  632104
14844    3631847                                                 ............G..  3631861
14844    540368                                              ................G..  540350
14844    3688025                                                 ............G..  3688039
14844    6500237                            ...G.......T.AG.T.A.G............G..  6500202
14844    4198876                          ...G.G.....A...AA.TG..G............GA.  4198913
14844    5131070                         ......A.....A..A.A...C..T....A...T.....  5131032
14844    7160126                          ...G.A.....A...AA.T................GT.  7160163
14844    491217                                                  ............G..  491231
14844    851607           ..G.......T...T....G.-.....A.A.AA.C................G..  851555
14844    5950595              ......T...G....G.A.....A.A.AA.C................G..  5950545
                                                                         \      
                                                                         |      
                                                                         A
14844    5680635                                                .............G..  5680650
14844    1594414                                                 ..............G  1594400
14844    1491909             .......T...G....G.A.C...A....A.C..G-............G..  1491860
14844    5392837                                             ................G..  5392819
14844    4461624               .....T...G....G.A......A..AA....G.-...........G..  4461671
14844    649686                .....T...G....G.A.....A...AG..G.G.-...........G..  649733
14844    3620802               .....G.C.C....G.A.....A...AA.C...T-.............T  3620849
14844    4566884               .....T.C.G....G.A.....A.C.AA.C..G-..G.........G..  4566931
14844    3103248               .....T..GG....G.A.....T...AA.C..G-............T..  3103295
14844    595432                .....T.C.G....G.A.....A...AA.C..G-.A...A......G..  595385
14844    4188448               .....T.C......G.A.....AA..AA.T...-.....A......T..  4188401
14844    2289305               .....T.C.G....G.A..T..A...AA.C..G-..G.........G..  2289258
14844    2709160               .....T.C.G....G.A.....A...AA.C...-............C..  2709207
14844    5369629                 ...T.C.G....G.A.....A...AA....G-..G.G..........  5369584
14844    283652                .....T.C.G....G.A.....A..TAA.....--...........G.G  283699
                                                            \                   
                                                            |                   
                                                            C
14844    4719469               .........G......A.....AA..AA.C.-..............GT.  4719516
14844    6200076                 ...T.C.G....G.A.....A...AA.C...-............G..  6200031
14844    5866735            ..T.......C.CG...-.A..G..A.......-................T.  5866686
14844    6422121               .....T.C.G......A...G.A...T--...................T  6422167
14844    2687111               .....T.C.C....G.A.....A..........G...G.C.........  2687161
                                                             \                  
                                                             |                  
                                                            GG
14844    7068771               .....T.C.G......A.....A.......G.---.....G.....G..  7068818
                                                         \                      
                                                         |                      
                                                        AA
14837    1676611          ..C..T....A.C.G......A.....A...AA.....G............T..  1676664
14837    192531           ..C..T....T.C.GT.....G.....A...AA.C................G..  192584
14837    958270           ..........T.C.G....G.A..TG.A....G.T..TG..A.........GT.  958217
14837    1481486       ..T..C.......T....C...G.A.....A...AA.A................GT.  1481430
14837    2858316          ..C.......T...G....T.A.C...A...AG.C...G..G..A......G..  2858263
14837    2883424          ....T.....TTC.G....G.A.....A..TAA.C..................T  2883477
14837    1352164          ..C.......TC..GT.A.G.A.....A...AA.C.A..............G..  1352217
14837    1385333          ..........T.A.GT...G.A.....A...AA.C...............AG.T  1385386
14837    1653868          ..C.......TC..G..A...A.....AT..A................T..TT.  1653815
14837    1921363            ..G.....T..G....TGAG.....A....A......T......AG......  1921312
14837    2901060              ......TG..GT.....A.....A...TG.A...GT...........G..  2901109
14837    558117                                                  ............G..  558103
14837    1513983              ......T.C.GT...G.A.....A...AA.T.........A.........  1514032
14837    2004511                                                 ............G..  2004497
14837    160828                .....T...G....G.A.....A...AA.T...................  160780
14837    836817                .....T.C.G....G.A.....A..TAG.C...........A.T..G..  836769
14837    729490                .....T.C.G....G.A.....A...T.T....G............G..  729442
14837    1696602               .....T.C.G....G.A.......A.......CGT...........G..  1696650
14837    872864        ....C........T.C.G..C.G.A.....A............AG......T...T.  872922
                               \                                                
                               |                                                
                              TT
14837    1051103          ..............G.G.G.--.....A...T......G............G..  1051050
                                    \                                           
                                    |                                           
                                   GA
14837    1370463                         ....G.A.....AA.A.......................  1370425
14837    689376                                               ..G............G..  689359
14837    1510713               .....T.C.G....G.A.....A...AA.C..G-...............  1510666
14837    1868755                                                 ........G...G..  1868769
14837    377459                                   .......A.T....T............G..  377430
14837    1479110        ....C.......T.C.G....G.C.....A...AG.C...GA............-.  1479164
14837    2104267                                                 ............G..  2104253
14837    1143948    ..T...T...T......T..C....G.A.....AA..AA.T...G............G..  1144010
                            \             \                                     
                            |             |                                     
                            A            GT
14837    1668943                         ....T.G..T..A.......G........A......G..  1668905
14837    1905010                         ......A....AAA..A..A...GT..............  1905048
14837    2899468             .......T....T...G.A.....A.A..A.C...GA........T.....  2899519
                                     \                                          
                                     |                                          
                                     T
14837    889961               ......A.C.G.....-...AA.AA...A..........GA......GA.  890009
14837    1696010          ..C.......T..GGT...G.A.....A...AATC.........-......C..  1695958
14837    610097           ..C.......T.C.T....G.-.....A..TGA.C...G............G..  610149
14837    351510                                 .....A.............G.G....T..G..  351541
14837    399829                                 .....A.............G.G....T..G..  399860
14837    1676026       ..T..........T.C.GC.....A...G.A...AA.C...-.....A.........  1676081
14837    1354639               .....T...G....G.A..T..A..........G....--......G..  1354685
14837    1469208                                       ..........A...........G..  1469232
14837    2788330               .....T..G..G..G.A.....A............-.......T..G..  2788283
14837    2685861              ......T.C........A.....A...AA.C..G.-...........G.T  2685909
14837    796610                .....G.C.G......A.....A...AA.C..G.-...........G..  796563
14837    1098232               .....T.C.GG...G.A.....A...AA.C..G-............G..  1098279
14837    896069                .....T.C......G.A....TT...AA.C..G-..G.........G..  896022
14837    2306818               .....T.C.G....G.A.....A...AA.C..G-...............  2306771
14837    1189060                 ...A.C.G....G.A.....A...TG...A.......A.........  1189107
                                                                  \             
                                                                  |             
                                                                  G
14837    409192     ..A...T.........T...G....GAA.....A...AA....--............G..  409134
                              \                                                 
                              |                                                 
                              T
14837    969956                .....T.C.G....G.A.....A...AA.C.-.G............G..  970003
14837    1429271          ..C.......T...G..A.G.A.....A.......T.--............GT.  1429324
                                                         \                      
                                                         |                      
                                                        AG
14837    2126880                          .....A.....A...AA.C...-............T..  2126844
14837    803479                 ....T...G....G.A.....A..T..T.-..G.........T..G..  803525
14837    910280                           .....A.....A..TT......--........A.A...  910245
14837    1669548               .....T...G....G.-.........AA.C.-.G............G..  1669502
14836    1013356       ..T..C.......T...GG...G.ATT...A.A.TG.A................G..  1013300
14836    7589201          ..........T.A.G..A.T.G.....AA..T.....TG............GT.  7589254
14836    2668554           .........T.C.T...GG.A.....A...AA.T............G...G..  2668606
14836    6842163          ...T......T.C.TTG..G.G.....A...AG.C...G..C.........GT.  6842216
14836    2005457          ..C.......T.C.G....G..TT.....A.AA.C...G............G..  2005510
14836    3292719          ..C.......T.G.G....G.A....AA...AG.C...G..C.........G..  3292666
14836    12189935         ..C.........C.GT...T.AC...AA...AGT....G............G..  12189988
14836    176515           ..C..T....G.C..T...G.AG.T..A...AA.C................G..  176568
14836    2524797            ..T.....T.C.G.G..G.A.....A................A.....C...  2524848
14836    12080471         .....T....T...G....T.A.....AT.TAG.C...G............G..  12080418
14836    6157613           ...T..C..T.C.G......A.....A...A....A.G.........A....T  6157561
14836    12180552        ..C..T.....T...G....G.A.....A........A.T............TT.  12180498
14836    12282703         ............C.G....G.A...C.A...AG.C.A.G.....A......G..  12282650
14836    767532           ..C....C..T.C.G......A.....A...AG.C................G..  767479
14836    2212161          ..C.......T.C.G....G.A.....A...AG...C..............G..  2212214
14836    3589983          ...T......T.C.TT...T.A.....A.A........G.G..........G..  3590036
14836    5902633          ..C.......T.C.G....G.A...A.A...AA...............T..G.T  5902686
14836    2473548          ..C.......T.C.GT...G.A.....A...A..C...G............G..  2473601
14836    7033298          ..........T..GG....GAA.....A...AG.C................GTT  7033245
14836    10084985         ..C.......T...TT...G.A.....A...AA.C...T.........A..GT.  10085038
14836    7818244               .....T.C.G....G.A.G.CAT..........T.C.....T.G.C..T  7818292
14836    11954536                                               .............G..  11954551
14836    5841388          ..C.......T.C.G....G.A.....A...AG.C...G............G..  5841335
14836    7118890            ..T.....T.CC.G...G.A..G..A...........T...........GT.  7118839
14836    488650              ..G....T.C.G....G.A.....A..A.A.C...G............G..  488700
14836    798765             ..T.....T.C.G....G.AC.G.............G..C...AA....CT.  798816
14836    1551128          ..........A.C.G..A.GAA....AA...A.....TG...CT.......G..  1551181
14836    3750374              ......T.C.G....G.A.CT..A......AG.......TA......G..  3750423
14836    6223582            ..T.....T.C.G..A.G...G...A......AG.....A......T..CAG  6223633
14836    2977323            ........T.C.T......A.....A....T.......AG.G.......G..  2977374
14836    10052997         ..G....C..TG..G......A.....A...TG.....G............G..  10053050
14836    1261464            ..T.....T.C..G...G.A.....A..T.T.....GA...........G..  1261515
14836    3769143          ..C..T....T.C.G....G.A..T..A..T...T...G............T..  3769090
14836    3673350             .......T.CC.....G.A...C.A...A...G...............G..  3673400
14836    6308983             .......T.C.G....G.A.....A...AG...........A......G..  6308933
14836    5978176          ..C.......T.C.G....G.C.....A...AG.C................G..  5978123
14836    846226            ...T.....T.C.G.GA.G.A..T..A..........G...G........G..  846278
14836    4339561           ..T..T...T.C......GAA.....A........A.G.GA.........C..  4339509
14836    10973766          .........T.C.GT...T.G.....A...AA.C.T..............G..  10973714
14836    8353207                                              ..G............G..  8353190
14836    5636138               .....T.C.G.A....A.....A...AA.C...G..........C.GT.  5636090
14836    10371858                                                 ...........T..  10371871
14836    7532982                                                 .......A.......  7532968
14836    4624110               .....T.......G.AA.....A...T......G.A..........G..  4624158
14836    3857851                                                 ............G..  3857865
14836    253798               ......T...CT...G.A.....A......C...CAC...A......GA.  253749
14836    272093                                                  ............G..  272107
14836    856978              .......T.C.G....GAAG.T..A...A.....C.............G..  857028
14836    1891727                                                 ............G..  1891713
14836    6489443              ......A...G....G.A.G...C.T.....G....GGC...........  6489492
14836    6719450            ........T.C.G.A..G.A.....A....T.....G..G..A.T....C..  6719501
14836    8805866                                              ..G............G..  8805883
14836    9851966                                                  ...........G..  9851953
14836    104005               ......T.C.G....G.A.......A.A..T..CCA...........G..  104054
14836    2993327           ...T.T...T.C....A.G.C.....A....T.....G.ACT...........  2993379
14836    4300932               .....T.C.....TGAA.....AC.TT......GA...........G..  4300884
14836    6194174               .....G.C.G....G.A....AA...AA.C..G-............G..  6194127
14836    6710514                                              ..T............G..  6710497
14836    7008872              ......T.C.G....G.A.....A...TT.A.A.T............G..  7008823
14836    576521                  ...T.C.G......A.....AT.....T.A..............G..  576475
14836    2158467               .....T.C.G....G.A.....A...AA.C................G..  2158515
14836    7803290               .......G........A...A.A...AA.AT..G.........T..G..  7803242
14836    7207721             ...G...T...G......A.....A.T.A......G............GA.  7207771
14836    9694912        ............T...G....CAA.....A.T.T..A...GC...........G..  9694969
                               \                                                
                               |                                                
                              TT
14836    5846512               .....T.C.G..A.G.A.....A...T.....TG.G...A......G..  5846464
14836    1491525               .....T.C.G....T.A..A..A........C..C...........GT.  1491573
14836    2749897               .....T.C.C....G.A.....A...AG.C.A.G..C.........G..  2749849
14836    5940091               .....T........G.A.....A..T........AGG......T..TGT  5940139
14836    5977624               .....T.C.G....G.A..T..A...AA.C...G............G..  5977576
14836    6286452               .....T.C......GAA.....A.............GGT.......G..  6286500
14836    6616936               ....AT.C......G.A..GG.AA..................CA..G..  6616888
14836    7037413               .....T...G.....CAC..CAAA..T....A..A..........G...  7037365
14836    11762565              .....T.C.G......A.....A..TGG.C.............T..G..  11762613
14836    3576678                 ...T.C........A.....A..........G......G..T..G..  3576724
14836    5908514                ....T.C.G....G.A.....A....A..G...A..............  5908467
14836    4359820                ....T.C.G......A.....A...AA.C................G..  4359867
14836    3750196        ............T.C......G.A.....A.A.....G...........TT..G..  3750253
                                \                                               
                                |                                               
                               TT
14836    1536063               .....T.C.G......A.....A...A..C..GG..G.........G..  1536111
14836    2142021                ....T.C.G....G.A.....A...A..............AG...G..  2142068
14836    2643174                ....T.C.G....G.A..A..A..............G...C..AC.T.  2643127
14836    4701333                ....T.......TG.A.....A..TA.....G...G...AA....C..  4701380
14836    7146609               .....T.C.GG...G.A..A..A...A...................G..  7146657
14836    9147770    ......T..T........CC..G....A..TG.AT..AA.C...G...............  9147831
                                \                                               
                                |                                               
                               CT
14836    11277132              .....T.C.G....G.A.....A..TAA.C....C..............  11277180
14836    7096358              ......T.C.G..A.G.......A.A.TG.....T............G..  7096407
14836    10055102               ....T...G....G.C.....A..TT.TT................G..  10055055
14836    12169718                ...A...C....G.A.....A....A...A....G...........A  12169764
14836    3655280               .....G.C...A.G..A.....A...........AGA.CA......G..  3655328
14836    3551026               .....T.C..TG..G.A.....A.......G.......G..........  3550978
14836    7635455                ....T...C...GG.A.....A..T........A...........G..  7635408
14836    12456895                 ........G.TG.A.....A.......G...T.C..A.A...AG..  12456850
14836    11977039              ...C.T..........A.....A......AG.............C.GT.  11977087
14836    7257635                   ..C..C.C....A.....A..GG..A.T..............G..  7257591
14836    692683                                                  ............G..  692697
14836    4862986                       ......G.A..T..A...AG.C...G............G..  4862946
14836    7223209                                                 ............G..  7223223
14836    9672272              ........C.GT.C.G.A.....A......A................G..  9672321
14836    11385838                                                  ..........G..  11385826
14836    12313156                                                ............G..  12313142
14836    1541066                                                 ............G..  1541052
14836    3952830                                                 ............G..  3952844
14836    4566791                                                .............G..  4566776
14836    9231666               .....T.C.G....G.A.....A...AA.C...-............GG.  9231619
14836    121106                          ...G..A.....AA.......A.G...............  121144
14836    6880809               .....T.C.G....G.A.....A...AA.C..G-..A.........G..  6880762
14836    7157976            ....C...-.C......G.A.....A.....TA.A.G.G.............  7157926
14836    11697018                        ......A.....A....AG....C...........C...  11697056
14836    8494262             .......T.C.G......A.....A...AA.C.T..............G..  8494212
14836    12202175    ..A............T.C.GT...G.A.........AT.C.............        12202123
14836    155543                .......C.G....G.A.....A......T...G............G..  155591
14836    4573592                          .....A.....A...AA.C...G...T.....T..G..  4573555
14836    4597058         ........G..A.C.G....G.A.....A.A.T............C......     4597007
14836    5283758          ..C.......T.C.G....GAA.....A...A..T.................    5283809
14836    10104302                         .....A.....A..TAG......C...........G.T  10104339
14836    2472919                         ......A.....A.A...........G...C..T..GT.  2472957
14836    149381                          ......A....AA.......G...A.G....C.T..G..  149343
14836    1838969                         ....G.A.....A...AG.A...G............G..  1839007
14836    1090171                          ...G.A.....A..............G.C......G..  1090208
14836    10303130                .......G......A..T..A.A..................G..G..  10303176
14836    2364363                          ...G.A.....A...AG.C..C.............G..  2364400
14836    3932476                                                 ............G..  3932462
14836    12457368                         .....A..A..A.....CA.T.G.G..........G..  12457405
14836    7187299                         ....G.A.....A........T..A......T....G..  7187337
14836    3744984                                                .............G..  3744969
14836    5670724                         ....G.A.....A......T.A.G...G...C.......  5670762
14836    3324158                                                 ............G..  3324172
14836    7079545                       ........G.....A.A.....G..G......G...G....  7079585
14836    452006                  .....G..G.--..A.....A............GA..A...A..G..  451962
14836    6806221             .......T...G....G.A.....A...TG.....G............     6806174
14836    2172071          ..C.......T.C.G.-..G.A.....A...AG.C................CTT  2172019
14836    6163339                                .....A...AA.C................TT.  6163308
14836    5715776                                          ..C...G.....A......G..  5715755
14836    4508927                     ...G....-.A.....AA...A...AC................  4508886
14836    6386944        ....G..T....T.CT......-......A...A....A.GT.........A..T.  6386998
14836    927147                          ....G.A.....A...A......G.........T.....  927109
14836    2182390                                .....A.......G..GC...........GT.  2182359
14836    3733078                                ..A..A....A...C.GA..............  3733109
14836    11888514                                 ...A....T...T.......A........T  11888485
14836    237190                                  ........AA.C...G............G..  237220
14836    3906772                                  ....A.........G..GT..AT.......  3906743
14836    6728308             ...T............G.A.....A...A......G.....A.........  6728253
                                        \ \                                     
                                        | |                                     
                                      TTA GG
14836    8360116       ....AC.......T.C.GC...........AA...A.C...--...........G..  8360062
14836    2574435            ..T.....TGC.G....G.A.....A...AA.C..G-............G.T  2574385
14836    7201176                                 ....A.A.T....A..............G..  7201206
14836    11970938                            ..A.....A.......G..GT..............  11970972
14836    5789377               .....T.C.G....G.A.....A...TGG...--............G..  5789331
14836    7488981                 .....C.G..-.........A..........GT.G.....TT.....  7488935
                                                  \                             
                                                  |                             
                                                  A
14836    7211378                                                 ............G..  7211364
14836    490473                                       ....A.C...G............G..  490448
14836    4521867               .......C.G..A.G.A.....A..AAA.C..G-............G..  4521914
14836    6040640                                                 ............G.A  6040654
14836    11160721              ..........T...G.A.....AT.A...T.A.G............GT.  11160672
                                                                      \         
                                                                      |         
                                                                      A
14836    6796742         ........C..T.C.......AA...A.A--......ACT...G........G..  6796794
14836    12301660                                     .............A.........TT.  12301685
14836    3566480                         ......A....AAA.....AG.........G........  3566519
                                                       \                        
                                                       |                        
                                                       A
14836    2913401          ..C.......T.C.TT...-.A.....A...--.A...........A....G..  2913351
14836    3762473                ....T...G......A.....A..G.A.AC.G.............G..  3762424
                                                       \                        
                                                       |                        
                                                      AA
14836    647126                                        .......A...C............T  647102
14836    740404                                       ...G..C.....GC............  740429
14836    5524291                                       .....AG.C...G..T.........  5524267
14836    2044441                                          ...G..T............C..  2044420
14836    5377085            ..T.....T...G....G.A.....A...AA.A..G-............G.T  5377135
14836    5927872           ...T.....T...G......A.C...AAATT....--................  5927922
14836    1139417             .......T...G....G.A.....A...AA.C..G-............G..  1139466
14836    9064536             .......T...G......A.....A...AA.A..G-............G..  9064585
14836    1240140                ....T........G.A.....A...A...G.....-----.....G..  1240098
14836    1716213                                            .................G..  1716232
14836    3668337               .....T.C.G....G.A.....A.......G....GA.G.G.....G..  3668288
                                                           \                    
                                                           |                    
                                                           C
14836    5477286                                           .....G............G..  5477306
14836    10194571           ..T.....T........GAA.........AA.C.-.G............G..  10194521
14836    5989255               .....T.C.G......A.....A...AA.C..G.-...........G..  5989302
14836    7112779               .....T.C......G.A........AAA.C..G.-...........G..  7112732
14836    7525628               .....T.C.G....G.A.....A...AA.C..G.-..............  7525581
14836    6200603               .....T.C.....TT.A....AA...........----........G.T  6200559
14836    730609             ........T.CGGT...G.A.....A.........T.AG..........G..  730553
                                                           \                    
                                                           |                    
                                                       CAGGG
14836    4163207          ...T.T....T...G......A.....AA..--...C..............G..  4163258
14836    5835410               .....T.C.G......A.....A...AA.C...-............GT.  5835363
14836    11360149                                          .....................  11360129
14836    4964033               .....T.C.G......A.....A...AA.T...-............G..  4963986
14836    4982565               .....T...G.....TG.....A...AA.C...-............G..  4982612
14836    631551                .....T.C.G....G.A.C.......AA.C..G-............G..  631504
14836    3733282               .....T.C.G....G.A.....A...AA....G-............G..  3733329
14836    7290970               .....T.C.G......A.........AA.C..G-............GT.  7291017
14836    7876387               .....T.C.G..A...A.....A...AA.C..G-...............  7876340
14836    12079233              .....T.C.G....G.A.....A...AA.T..G-............G..  12079280
14836    682831                .....G.C.C....G.A.....A....A.C...-..G.T.......G..  682878
14836    2167469               .....G.C.G.C..G.A.....A...AA.C..G-...............  2167422
14836    4971165                                           ..................G..  4971145
14836    11514549              .....T.A.G....G.A.....A...AA.T..G-............C..  11514596
14836    235060             ..A.....T.C.G....G.A...A.A....-...AGG............G..  235110
14836    1290058          ..C..T....T.C.G....G.A.....A...----...G............GT.  1290009
14836    1754425               .....T.C.G....G.A.....A...AA.C..G-..G.........G..  1754378
14836    3426049                                             ...G............G..  3426067
14836    3433315               .....T...G....G.-.....A...AA.C.-.G.........T..G..  3433361
14836    6746380               .....T.C.G....G.A.....A...AA.T...-............G..  6746427
14836    11619760              .....-...G....GAA.....A...--...........A...T..G..  11619715
14836    11914348              .....T...G....G.A.....A...AA.C..G-............G..  11914301
14836    2127754               .....T.C.G....G.A.....A.......G.---...........G..  2127707
                                                         \                      
                                                         |                      
                                                        AA
14836    220073         ......--....T...G....GAA.....A...AA.C..G-...............  220125
14836    5307537                                              ...............G..  5307520
14836    5189907               .....T...G......A.....A.A.AA.C-..G............G.T  5189860
14836    6853533                ....T.C.G......A.....A...AA.C..G-.....A......G..  6853487
14836    238460                .....T.CC.G...G.A.....A...T.....--...C..G.....G..  238506
14836    2047035                                                 ............G..  2047021
14836    7748049                                              ...............G..  7748032
14836    3762245       .....-.......T.C.G....G.A.....A...----................G..  3762194
14836    4292572               .....G.C.G....G.A.....A...AA.C.-..............G..  4292619
14836    3662747          ..........T.C.G....G.A.....A...--.....--...........G..  3662698
14836    4941119               .....T.C......G.A.....A...AA.C.-.G............G..  4941166
14836    6682258               .....T...G..A...A.....A...AA.C.-.G............G..  6682305
14836    526447              .......T.C.GT.....A.....A...--..GC.G...............  526495
14836    9651141                ....T...TG.....G.....A...AA.C.-.G...............  9651187
14836    6756644                ....T.C.G......G.....A...AA.C.-.G............G..  6756690
14836    2839422                                                 ............G..  2839436
14836    11290667                      ......G.A.....A...AA.A...-............G..  11290628
14836    2125064               .....G...T....G.A.....A...----...-............G..  2125021
14836    9915739               .....T...G....G.-.....A...AA.C..G-............G..  9915785
14836    6701782                                                 ...............  6701768
14836    7816428               .....T.C.G....G.-.....A...AA.T...-............G..  7816474
14836    10172196              .....T.C.G....-.......A...AA.C..G-............G..  10172150
14836    11252268                                                ...............  11252254
14836    11691936                                                ...............  11691922
14836    12201554              .....T.C.G....G.-.....A...A..T..G-............G..  12201600
14836    896681                                 .......A.........T........T.....  896715
                                                                     \          
                                                                     |          
                                                                   TGA
14832    3641711          .............GG....T.A..T..AA..T....AG.............G..  3641658
14832    5267992       ..T..C.......T.CG.T...GAA..T..A....A...A..............GT.  5267936
14832    2855096          ..C.......T.C.G....G.A.....A...AA.....G............G..  2855149
14832    9444416               .....T.C.G....G.A.....A...AA.C..G-............G..  9444369
14832    3130454          ..C.......T...G....G.A.....A...AG.T...G............G..  3130507
14832    619497               ......T.C.G....G.A.....A...AG.C..GG............G..  619448
14832    2424463          ..C.......A.C.GT.A.G.A.....A...AGGC.A.......A......G..  2424516
14832    5081622        ....C..T....T.C.G..A.G.A..G......AA.C...........A....GG.  5081567
14832    5473112          ..C.......T...G....G.A.....A...AA.C...G............G..  5473165
14832    4462764          ..C.......T.C.G.G..G.A.....A...AA.C................G..  4462711
14832    9028748          ..C.......T.C...G..GTA....AA.AT.......................  9028695
14832    3579908          ..........T.C.G....T.A.....A.A.AAGC..TG............G..  3579961
14832    7641908          ..C..T....T...GT.A.G.A.....A...AG.C...G............G..  7641855
14832    9736557          ..C.......A.C.GT.....A.....A..GAG.C...G............G..  9736504
14832    10297041         ..........T.CTG....GAA.....A...AA..T..G............G.T  10296988
14832    9254096           ...T.....TC..GT...G.A.....AA.T.T.....GT............TT  9254148
14832    9838010             .......T....T...G.A...A.A...AGTC...............AG.A  9838060
14832    865254             ..T....C....G..A.GAA..........T.....GT....A.........  865203
14832    7504993             .......T.C.G....G.A.....AA.TAG.C...................  7505043
14832    1897218            ........T...GT.....A.....A...AA.C...GA.....C..T..G..  1897167
14832    5828893          ..C.......T...G....G.A...A.A.T.T............A.A....G..  5828946
14832    9919930            ........T.C.G......G..T..A.T.T.....G..C...........TT  9919981
14832    4463923               .....T.C.G....G.A..T.CT..........T..C......T..T.T  4463875
14832    733422                .....T.C.G...TG.G.....A.A.A....A.G............G..  733374
14832    10070710              .....T.C.GG...G.C.....A...AG.C................G..  10070758
14832    3136151               .....T.C.G....G.A.....AA.TAG.....G............G..  3136103
14832    6368206               .....T.C.T....GAC....T.A.GT.....C..........G..G..  6368254
14832    7224695    ......T.....T...T.C.G......A.....A...AA.C...G.....A...T...TG  7224756
                            \ \                                                 
                            | |                                                 
                            A T
14832    534872           ..........T.C.G....G.A.........AA...........A......G..  534925
14832    4138017               .....T.C......G.A.....A...A......G............G.T  4137969
14832    1350481              ......T.C.GT...G.A.....A...AA.C................G..  1350432
14832    1450251                                                 ............G..  1450265
14832    8232148          ..........G.C.G......G...C.CA..........A...........T.T  8232094
                               \                                                
                               |                                                
                               T
14832    3191513               .....T........G.AT....A...AG.T..TGC...........G..  3191465
14832    3826005                                                 ...............  3825991
14832    9909386                                                 ............G..  9909372
14832    9969779                                                 ............G..  9969793
14832    1562079                                                 ............G..  1562065
14832    3340266              ......T.C.GG...G.A.....A...AA.C...G.G..T..........  3340315
14832    6281045            ..T.....TGC.G....G.A.....A......A...GC...G.......G..  6281096
14832    6726947                                                   ..........G..  6726959
14832    7445815            ..T.....T.C.G..A.G.A.....A......C.............T..GTT  7445866
14832    9818226             .......T.C.GT...G.A.....A...AG.C..............C.G..  9818176
14832    159989                                                  ............G..  160003
14832    6101608                                                 ............G..  6101622
14832    7640013                                                 ............G..  7639999
14832    7862196               .....T.C.G....G.A....TA...AT....T................  7862148
14832    416183                .....A...G....G.A.....A...AAGC...........A....G.T  416231
14832    1174834               .....T...CG.....A.....A.A.AG.C..............C.G..  1174786
14832    1710842               .....T...C.A..G.AC....A...T..TT..G............T..  1710794
14832    3550006               .....T.C.G....G....G.A..T.T...G..G....GA......G..  3549958
14832    3982852               .....T.C.G.G..G.A.....A...AA.T...........A....G..  3982900
14832    7544317               .....T...GG...G.A..G..AC..AG.T................G..  7544269
14832    7920361           ...........C.T....G.A.....A.TT...C...G..A......T..G.A  7920309
14832    3634261     ...A.C......C....C......G.A.....A.T.AA...........A......GTT  3634320
                               \                                                
                               |                                                
                               T
14832    8266657     .....-.C.......T.C.G....G.A.....AA..AA.C...G.............T.  8266600
14832    9433957                 .....C......G.A....TA.C.T..A...G............G..  9433911
14832    10117660             ......T.C.G....G.A.....A...T......TT........T..G..  10117611
14832    5633068                ....T.C.G....G.A.....A.AAAA.C..G................  5633115
14832    7889078               .....T.C.G....G.A.....A.A...G....................  7889126
14832    290835                  ...T...G......A.....A....T...........T...T..G..  290881
14832    6770654               .....T.C......G.AG....AA...T..G...T...........G.A  6770606
14832    6950627                 ...T....T...G.A..A.AA...AGGC................G..  6950673
14832    4346114               .....T...GT...G.A.....A...AG.....G............G..  4346162
14832    51578                    ...C..G..A...A....AA...TG....T.............G.T  51533
14832    6068044                   ...C..T...G.A.....A...AA.C...GA...........G..  6068088
14832    422503           .....TT...T........G.A.....A...AG.TG.............C....  422450
14832    2997582          ..C.......T.C.T....T.A.....A...TG.....G.............T.  2997529
14832    9772108                                                 ............G..  9772094
14832    1908903                 .......G....G.G...AA....TG...A..A...........GT.  1908857
14832    2736103                                                 .....A......G..  2736089
14832    3249435             .......T.C.G......A.....A...T............A...TCC...  3249385
14832    6816792                                                 ............G..  6816806
14832    9021530                                                 ............G..  9021544
14832    1332741                         ....G.A..A..A.............C.TA......T..  1332703
14832    5419533             .......TGC......GAA.....A....A.....G.............A.  5419583
14832    3910094               .....T.C.G....G.A...C.A...AA.C..G-............GTA  3910047
14832    8953197                                                 ............G..  8953183
14832    6520342                         ....G.A...............G.TC..........GT.  6520304
14832    10527889                                                ............G..  10527903
14832    4339735                         ....G.A.........T......GAGG....A....G.T  4339773
14832    8470829                                .....A...T--.................G..  8470800
14832    8638152              ......T.C.TT...G.A.....A....A...A..T...........G..  8638201
14832    798813                          ........C..A...GT........AG.T......A.T.  798851
14832    9418111                                                 ............G..  9418097
14832    10117775         ............C.G...GGTA.....A...T..................      10117824
14832    9824087                          ...G.A.....A...AG.C...G............G..  9824050
14832    6973438            ..T..............G.A.....A..T....................T.T  6973490
                                                                            \   
                                                                            |   
                                                                            G
14832    8813677                                                 ............G..  8813663
14832    9787058                                                  ...........G..  9787045
14832    3517574                                                 ............G..  3517588
14832    8717347              ......T.C.G..-.G.A.....AA.A............T....T..G..  8717395
14832    9290107                             ..A.....A...T............A......G..  9290073
14832    5072496                ......C.G....-.A..G..A..........G............G..  5072450
14832    6572975                                                 ............G..  6572961
14832    5603442                                .....A......T........G.......G..  5603411
14832    6266901                                .....A.......................GTT  6266870
14832    6806898               .....T........G.A.....A...AG.C..............-.CT.  6806851
14832    1992424          ..C.......T.C.G....G.......A...AG.C.T...........A..G..  1992478
                                                \                               
                                                |                               
                                                T
14832    10126332            .......T...T.....--.....A...A..C...G............G..  10126282
                                           \                                    
                                           |                                    
                                          AG
14832    4524391            ..T.....A.A.T...T.--.....A.A..............A.......T.  4524440
14832    10136694                               .....A...AA.....G............G..  10136663
14832    3661135                                            ....G.......A.......  3661154
14832    3000052                                  ...A...AA.T.........C.........  3000081
14832    457371                         ....G..G.....A.A............TC.......G..  457411
                                                 \                              
                                                 |                              
                                                 G
14832    9646767               .....T.C.G......A..T...................A.A....T..  9646817
                                             \                                  
                                             |                                  
                                            GG
14832    6360690          ..C.......T.C.G..A..A-.....A.......T....GG....T.......  6360742
14832    7446419                                  ...A...T......GA....A.........  7446448
14832    5844103                                  ...A...A....A..............G..  5844132
14832    219797            ...T.....T...G....G.A.....A...AAGC...-............G..  219848
14832    423891                .....A.C.G..A.G.A.....A...AA.C..G-.C.............  423844
14832    2357322                                .....A.......G..G.........T..G..  2357291
14832    9930999               .....T.C.G....G.A.....A...AA.C....-...........G..  9930952
14832    305723                .....TGA......G.A.....A..........G.AA...-.....G..  305770
14832    1284097                                                 ............G..  1284083
14832    6226058          ..C.......T.C......G.A.....A.AATG.....G............T..  6226112
                                                                  \             
                                                                  |             
                                                                  G
14832    1736298               ..C..A.C......G.A.....A...AA.C..G-............G..  1736251
14832    6605555               .....T.C.G.A...AA..T..AT......................GT.  6605604
                                                                      \         
                                                                      |         
                                                                      A
14832    1838737               .....T......A.G.A...A.A.A.AA.C..G-.....A......G..  1838784
14832    3366778          ..C..T....TG..GT...G.A.....A...AA.C...-............G..  3366726
14832    8701485           ...T.....T.C.G....G.A.....A.......G.---...........G..  8701536
                                                         \                      
                                                         |                      
                                                        AA
14832    4779120                                      ........A..............GT.  4779095
14832    2352757           ..G......T.C.G....G.A.....A...A..TG.G-............GT.  2352706
14832    3873274                  ..T...G....G.A.....A...T.............A...A.G..  3873228
                                                                       \        
                                                                       |        
                                                                       A
14832    5982205           ...T.....T.C......G.A.....A...AAGT..G-.....A......T..  5982256
14832    2349632            ..T.....T.C.G....G.A.....A...AA....G-............G..  2349682
14832    9763189          ..C...G.....C.GT.A...A.....A...--...T...AC....A.......  9763138
14832    8135275              ...C..T...G..A.G.A.....A...A..C...-...............  8135323
14832    2058504               .....T.C.G......A.....A...AA....G-............G..  2058457
14832    9221177                                .....A....-...............T..G..  9221147
14832    81776                 .....T.C.GT...G.A.....A...AA....G.-..............  81823
14832    7654235               .....T.C.G......A.....A...AA.CT.G-...............  7654188
14832    8647500                         ....G.A.....A....-..G............T..G..  8647537
14832    9407321               .....T.C......G.A.....A...AA.C..G-............G..  9407274
14832    798559                                              ...................  798541
14832    9341527          .......C..T...G...GGAA.....A...----...G........T...G.T  9341478
14832    67192                 .....T.C.G....G.......A...AT.C..G-............G..  67239
14832    1323095               .....T.C.G....GTA.....A...AA.C..G-............G..  1323142
14832    1733536               .......C.G....G.A.....A...AA.T..G-............G..  1733489
14832    2513832               .....T...G....GAA.....A...AA.T...-............G..  2513879
14832    3928757               .....T.C.GC.....A.....A...AA.C..G-............G..  3928710
14832    5865438                ....T.C......G.A..A..A.T.A...................T..  5865389
                                                                 \              
                                                                 |              
                                                                AA
14832    6963626               .....G.C.G....GAA.....A...AA.C...-............G..  6963579
14832    8250715               .....T.A.G....G.A.....A...AA.C...-...............  8250762
14832    890465                .....T...G....GAA.....A...AA.C..G-............G..  890512
14832    3899799             .......T.C.G..A.GAA.....A...A-.C................G..  3899750
14832    2858883               .....T.C.G......A.....A...AA.C..G-............G..  2858836
14832    3713693               .....T.C.G....G.A.....A...AA.C..G-............G..  3713646
14832    6266269               .....T.C......G.A.....A...AA.C..G-............G..  6266222
14832    6818965               .......CG.......A.....A...--.A.TG.............G..  6819011
14832    7557462               .....T...G....G.A.....AA..AA....T-............G..  7557415
14832    8677183             ...........G..A.G.A.....A...A..C.-.....----.....T..  8677228
14832    9153313               .....T.C.G......A.....A...AA.C..G-............G..  9153360
14832    10538570               ....T.C.G......A.....A....A.C...-............G..  10538616
14832    7740911               .....T...G....G.A.....A...AA.C..--............T..  7740957
14832    10416102               ....T.C.G....G.A.....A...AA.C..G-............G..  10416148
14832    5730119               .....T.A.G..A...AC....A.............A......A..GT.  5730171
                                                               \                
                                                               |                
                                                            CAAT
14832    6170146                                             ...G............G..  6170128
14832    7268576               .....T...G......A.....A...----.A..............G..  7268620
14832    7045808          ..........T...G....G.A..T..A...--.A.C..............G..  7045757
14832    9618350          ..C.......T.C.T...GG.A....CA.........--............G..  9618403
                                                         \                      
                                                         |                      
                                                        AG
14832    2140294               .....T.C.G....G.A.....A...AA.C.-.G............G..  2140247
14832    2140550           ..T........C.G......G.....A.A.----.....C...A...T..G..  2140502
14832    9320368                 ...T...G....G.A.....A...AA.C..G-............G..  9320413
14832    10300429                                            .........A.........  10300411
14832    4994113          ..C...........G....G.A.....A..--....C.G...........G...  4994164
14832    7404426                                .....A..........G............-..  7404396
14832    4514708                 ...T.C.....G..A.....A...AA.C.-.G............G..  4514663
14832    7560438               .....T...C....G.-.....A....A.C..G-............G.G  7560392
14832    8772459                      ..G......A.....A...AA.C..G-............G..  8772499
14832    9273269                                        .......--...............  9273248
14832    3698949                 ...T.C........-.....A.A...G...--.....A.........  3698906
14832    7026175                ....T...G.....----...AA.T...A...-...............  7026217
14830    1381768                                    .......T...T....--.........T  1381793
14830    1266780                                  .......ATT..............T..G..  1266751
14830    1206708                                                 ............G..  1206694
14830    1795100                                                 ............G..  1795086
14830    579413                                                 .............G..  579398
14830    708445                                                  ...............  708459
14830    449135                .....T.C.G.G..G.A.....A....T..C..G....G..........  449087
14830    75267                   ...T.C......GAA....A.......C...G.GA..T..C......  75221
14830    1210613          ...T......TG..GT.....A....AA...AA.T...G...............  1210560
14830    457810          ......-....GCC.G......A.....A....G.....G.GGC..G........  457863
14830    1248336                                                 ...............  1248350
14830    627602                .....T.C.G....G.A.....A...AA....G-...............  627555
14830    560261                                                  ............G..  560275
14830    1997514                                .....A..........GT...........GT.  1997545
14830    792487                                 .....A.......G....GG.........G..  792456
14830    1851608                             ..A.........AG............CA.......  1851643
                                                     \                          
                                                     |                          
                                                     A
14830    1586517          ....T..C..A.C.G....G.A.....A.........--............TT.  1586568
14830    614913                        ........A.....A..T....G.................A  614957
                                                                          \ \   
                                                                          | |   
                                                                          T GTA
14830    1586429                  ....C.G......A....AA..........G..G--..A....G..  1586386
14830    1831119               .....G.C.G...GG.A.....A...AG.C..G.-...........G..  1831166
14830    1973324        ....C.......T.CGG....G.A..A..A...--...C.G............G..  1973377
14830    1319567                ....T.C.G......A.....A...AA.C..G-............G..  1319613
14830    970303                                                  ............G..  970317
14830    87622                  ....T.C........A.....A....A....--..A......T..G.T  87577
14830    1476662                          .....A.....A...--....C............AG..  1476626
                                                              \                 
                                                              |                 
                                                              T
14830    46441                 .....T.A.G....G.A.....A.......G.---...........G..  46394
                                                         \                      
                                                         |                      
                                                        AA
14830    471336                      ...G....G.A.....A.........--.....A.........  471376
14804    17109123         ....A.....T.C.G....GAA..A..A..TAA.C.............G..G..  17109176
14804    4324699        .....TT..C..T....T.....ATG...A...AA.A.A.G...............  4324754
14804    14201140         ...T......T.C.GT...G.A...CAA...TG.A...G.........T..T.T  14201087
14804    17892638         ..C.......T.C.T....GAA.....A...AA.T...GA...........G..  17892585
14804    1099658       ..T..C.......T.C.G....T.A.....A...AA.C...G............G..  1099714
14804    18278607      ..G..C.......T...GTC..G.A.....A...AG.C.A.G.........A..G..  18278663
14804    2835837          ............C.G......A.....ACA.AG.C...GA..C........G..  2835890
14804    17905164         ..........T.C.G....T.A....AC...AA.C................G..  17905217
14804    14266165         ..........T.C..T.....A..T.CA...AA.C...G............G..  14266218
14804    14987056         ..........T.C..T...G.A....AA...AA.T...GC...........G..  14987003
14804    11610236         ..C.......T...GC...G.A.....AA..AA.C.A..............G..  11610183
14804    17624688         ..C..T....T.C.T....G.A.....A...AA.C...G............GT.  17624635
14804    18403666         ..C.......T...GT..GG.A.....AA..AA.C...T............G..  18403719
14804    18412121          ...T.....T.C.C....G.A.....A......A...G...GT...CT..T.G  18412173
14804    17620988         ..C.......T.C.G....G.A....CA...TAG....GA..C.A...T..G..  17620935
14804    13670033         ...T.A....T....T.....A....AA...AG.....T.......AC...G..  13670086
14804    17861531         ..C.......T.C.G....G.AC...T....TTCT................G..  17861478
14804    17925911           ..T.....T...GG...GAC..A..A...A.............G.......T  17925860
14804    3052266          ..........T..GGT.....G....AA...AA.....G............G.T  3052319
14804    4076567            ..T.....T.C.G..A.G.A.....A...A.......A....A.T....T..  4076618
14804    5579262              ......T..GG..A.G.A.....A...TG.C...G.........T..G..  5579213
14804    12862083             ......TGC..T.C.G.A.....A...AGTT................G..  12862034
14804    17717497         ..C...G...T...GT...G.A.....A...TG.C....A....A...G.....  17717550
14804    515526                .....T.C.G....G.A.....A...AA.C...G............T..  515478
14804    17989165          ...........C.....TCC.TTGG.A...T....T.GA........T.....  17989113
14804    1187371                                                 ............G..  1187385
14804    385137             ..T..C..T........GAA..T..A.A.A................T..T..  385086
14804    2831484                                                .............G.T  2831469
14804    4863403              ......T.C......G.A.....A...AA.C.T.G............G..  4863452
14804    9807490                                                 ............G..  9807476
14804    17169386                                                ............G..  17169400
14804    17905041                                             ..G............G..  17905024
14804    9234633                                                 ...............  9234619
14804    17189753                                                ............G..  17189739
14804    2646293                                    ....GG...T.GG............G..  2646266
14804    18422276              .....T.C.G....G.A.....A...AA.C.AG................  18422228
14804    18364329              .....T.C.G....G.A.....A.A......A.GA...........G.T  18364377
14804    16203611              .....T...G....G.A.....A...AA.C...CT...........G..  16203659
14804    10563763              .....T.C...G....A.......A.....T...........TA....T  10563715
14804    10528715               ....T...G....G.G..A..A...AT...........A......T..  10528668
14804    13582211             ......T.C........A.....A.A.TGT.......C............  13582260
14804    1730394                ....T.C.G....G.G.....A...A.CT...G..............T  1730347
14804    3737789                ....T.C.T....G.A.....A....A..G...T....C.T....G.T  3737836
14804    18223737               ....TG..G..T.G.A.....A...T..A...G.......A.T....T  18223784
14804    10353367              .....T.C.G....G.A.....AA..AA.C...G...............  10353415
14804    17924689           ..T...........CC...A..T..A.......G........A......G..  17924740
14804    6652416               .....T...G..A.G.A....A..A.A......G............TT.  6652464
14804    536447                  ...T...G.....TA.....A.A.................GT....T  536493
14804    17962095                                                 ....A......G..  17962082
14804    12942607                                                ............G..  12942593
14804    3578179                                              ..G............G..  3578196
14804    9043946                                                 ............G..  9043932
14804    10921364                                                ............G..  10921350
14804    18181079                                                ............G..  18181065
14804    18426384                                                ............G..  18426398
14804    4104996                                                  ...........G..  4105009
14804    17626739                                                ............GT.  17626753
14804    1201675          ..........T...G......AG.T..A...AA.C.A.G............G..  1201729
                                   \                                            
                                   |                                            
                                   G
14804    14752426              .....T.C.G......A.....AA..AA.C..G-............G..  14752379
14804    15033506                         ...G.A.........AA.C.A..A..............  15033543
14804    787932                      ...G..A.T.A.....A.T....A............G...G..  787974
14804    17300929                                                 ...........G..  17300942
14804    3014360                         ....G.G.....A.......GA.....G.C......G..  3014322
14804    4058780          ..C.......T.C........A.....A...AA.T................     4058730
14804    16050400                        ......A.....A...A..A...G............G..  16050362
14804    17827979                           ...G....A.....T.A....A............T.  17828014
14804    8293048                            ...A.....A..........GT............TT  8293013
14804    4305849                           ....A....AT...T...................G..  4305885
14804    14029697                               .....A...........A.G.........G..  14029728
14804    11366244              .....T.C...-...--..T..A..T.....A..............G..  11366289
14804    5952201               .....T...G......-.....A...AA.T..GT............T.T  5952154
14804    13654631                                ....A...AG.C....T...........G..  13654601
14804    13278491           ........T.C.GT.....A.....A..TAG.A.........A.C.......  13278543
                                                                       \        
                                                                       |        
                                                                       A
14804    1153554          ..C.......T.C........A.....AA..TA.....T..............A  1153608
                                                  \                             
                                                  |                             
                                                  G
14804    8350838                                                .............G..  8350823
14804    5966921                                       ..A.......A........T..G..  5966945
14804    2794796                         ............AAT..........CC.........-G.  2794833
14804    1649528                                           .....T.A...........G.  1649508
14804    13755735                                          .....T............G..  13755755
14804    17664487                                      ...................T....A  17664463
14804    17981802              .....A.C.G....G.A.....A...AA.C..C.-...........G..  17981849
14804    1310430               .....T.A.G......A.....A.A.AA....G.-...........G..  1310477
14804    6473881              ......T...G......A.....A...AA.C..G-............G..  6473833
14804    13089340              .....T.C......G.A.....A....A.T..G-............G..  13089387
14804    6861838               .....A.A.G..A.............T......--..G...........  6861792
14804    12166418              .....T...G....G.A.....A...AA.C..G-............G..  12166465
14804    2236049          ..........T.C.GT...G.A.....A...--.T.T..............G..  2235998
14804    3234766               .....T.C.G......A.....A...AA.C..G-............G..  3234813
14804    6445070               .....T........G.A.....A...AA.C..G-............G..  6445117
14804    13196636                                            ...G.............TA  13196654
14804    17781089              .....T.C.G......A.....A...AA.C..T-............G..  17781042
14804    17779124                                                ...............  17779138
14804    17853676             ......T.C.G..A...A.....A...--...C..............GT.  17853629
14804    1268258                 ...T...G....G.A.....A...--.A.A..............G..  1268302
14804    3581595               .....T...G....G.A.....A...AA.C...-............G.G  3581548
14804    5919010               .....T.C.G......A.....A...AA.C..G-...G...........  5918963
14804    6201102               .........T....G.A.....A.A.AA.A...-............G..  6201149
14804    15873120              .........G......A.....A.A.A..C..G-...........CT..  15873167
14804    6038709               .....T.C.G......G.....A.A.AA.T......G............  6038761
                                                               \                
                                                               |                
                                                            TGTT
14804    13786759                                           ..................G.  13786778
14804    3129939               .....T...G.A....A.....A...AA.C.-.G............G..  3129986
14804    3884542                ....T.C........A.....A...AA.C..---...........G..  3884586
14804    17996410              .....T........G.A...A.A...AA.A.-.G............G..  17996457
14804    3310053                                             ................G..  3310071
14804    16619668              .....T.C......G.A.....A...----.A..............G..  16619712
14804    12364395                                               ..........T..G..  12364380
14804    15120788                                             ...............G..  15120771
14804    17967504                        ....G.A.....A...AA.C..G-...............  17967541
14804    11026377                            ..G....TA...AA....G-...............  11026410
14804    15692210                                               ................  15692225
14804    3411599               .....T...G....G.-.....A...AA.C..G-............G..  3411645
14804    13664831                        ....G.A.....A...AA.C..T.-..............  13664868
14804    17742901              .....T...G....G.A.....T...--.A.C..............G..  17742854
                                                                  \             
                                                                  |             
                                                                  A
14804    6136006                         ......A.....A...AA.C..G-...............  6135969
14801    8299141          ..C.......T.C.G....G.A....TA.C.TA.....GT....A......G..  8299194
14801    17985927            .......T...G.....AA.....A...A.....C.............GA.  17985977
14801    24024218              .....T.C.G....T.A.....A..TT......T.G..T..A.....T.  24024170
14801    15647923   ..A...T.AT......T...G....G.A.....A...AA.C.A.G............GT.  15647864
14801    19133578                                                ........C...G..  19133564
14801    16185464                                                ............G..  16185478
14801    4175049           ...T.....T.C.GG...G.A.....A..GA..A....A...........G..  4175101
14801    6556173      ......C.AA....TTC.G....G.A.....A.A....AG...A...........TT.  6556230
14801    1539453                                                 ............G..  1539439
14801    19498223       ...C..TA....T....T.C.G.A....AA...AA.T...G............G..  19498168
14801    25937296       ......T.....T.C.GT.A.G.A.....A...AG....CGT...........G..  25937241
14801    20061261        .....T.....TGC.......AA.G...A.A..T..........G.A......T.  20061315
14801    3031703       ......T......T.C.G......A....AAAATAA.A...G............T..  3031647
14801    1666702             ...........G....GAA....CA...AG.C.A.G.....T......GT.  1666652
14801    4730505          ..........T..GG.G..G.A.....A...AGG..A.G............G..  4730558
14801    13629290         ..C.......T...GT...G.A.....A...AA.T.A.G.......A.......  13629343
14801    15738714         ..C..T....T.C.G....G.A.....A..GAG.T..C.........T......  15738661
14801    896825                .....T.G.G..A...-.....A...T..T.A..............G..  896872
14801    4990986          ..C.......T.C.G..A.G.A.....AA..AG.A...TA..............  4990933
14801    19427253         ..C.......T.C.G....G.A..A..AA..AA.C......A..A.........  19427306
14801    24995112         ..C.......T...G....G.A.....AAT.AT.C...G............G..  24995165
14801    27236500         ..C.......T.C.G....CAA...G.A...AA.C.........A...T..G..  27236553
14801    668751           .....T.A..T.C...A..G.G.....A...AG.A..G.............GT.  668804
14801    4506597          .....T.C..T.C.G....G.A..TG.A...AG.C...GA....A.........  4506650
14801    9668484          ..C...G...T...G....G.A.G...A.T.AA.C...G.....A......G..  9668431
14801    23936338         ....T.....T.C.GT....TA.....A.A.AG.C................G..  23936285
14801    28037051         ..C..T....T.C.G....G.A..T..A...AT.....T............G.T  28037104
14801    30857208         ..C..T....T.C.GT...G.A.....A...AG.C...G............G.T  30857155
14801    18042016         ..........T.C.GT...G.A.C...A.A.AG.C...G............G..  18041963
14801    16068692   ...A.C...TT.....T.G.G......A.....A....A......A..............  16068751
14801    88909             ..T........C.G..A.G.A.....A.A................C.T..G..  88961
14801    21399722         ..G.......T.C.G......A.....AA..T....A.G............G..  21399775
14801    21668677         ..C.......T.C.G....G.A.....A.T.AG.A...G.C.G....C......  21668730
14801    522271           ..C..T...CT...G....GAA.....A...AG.C...G............GT.  522218
14801    3093136          ..A.......T.C..T...GAA...A.A..TAA.T........G.......GT.  3093083
14801    17546961            .......T...G.....AA.....A...TT..T..G..C.......C.GTT  17547011
14801    27469352         ..........TG..G....GAA.....A.C.T....A.GA...........G..  27469299
14801    31281750         ....TT....T.C.GT...G.A.....A...AA.C.C...............T.  31281803
14801    3231939            ........T.C.G......A.....A..TA.......A....A.T.......  3231990
14801    7807575          ............C.GT.....A.....A...AAGC...G............G..  7807628
14801    17710774         ..C.........C.G......G.....A...AGGC...G............G..  17710721
14801    19744663         ..C.......T.C.G....G.A.....A...A......G...............  19744610
14801    20329375         ..C.......T...G....G.A.....A...AA.TT..G...............  20329322
14801    6034974          ..C..T....T.C.G......A.....A...AA.C....A...........G..  6035027
14801    6093808          ..C.......T.C.C....G.A.....A..AAG.C...G............T..  6093861
14801    10048875         ..C.......T.C......G.A.....A...AG.C.TC...........C....  10048822
14801    28324566         ..C.......T.C........A..T..A...AG.C.T..............T..  28324619
14801    32234103             ......T.C..T...G.A..T..A...AA.C......A............  32234054
14801    7410166          ..C.......T.A....A.GAA.....A...AA.C....A...........G..  7410113
14801    14873407           ..T.....T...G....G..T....AAA..T.T.A..............G..  14873356
14801    20848031       ......T.....T.C.G..T.G.A..T.....A......G.............G..  20847976
14801    857507           ..C....C..T...G....G.A..TG.A...AA.C.............T.....  857454
14801    5678628          ..........T.C.GG...G.A.....A...AG.C...G............GT.  5678681
14801    7232928          ..C.......TGC.G..A.G.A.....A...TA.....G............G..  7232981
14801    14289671         ..C.......T.C.C.C..G.A.....AA..A..A.A..A...........G..  14289618
14801    14414830         ........C.T.C.C....G.A.....A..AAA.C.........A.........  14414883
14801    16415522         ....T.....T...G......A..G..A...ATG....G............T..  16415469
14801    19656108         ..C..T....T...G....G.A.....A...AG.C...G............G.T  19656161
14801    22236090         ..C.......T.C.T...G..A.....A...AT.T.AC.............G..  22236037
14801    22430307         ....TG....T.C.GT.....A.....A..AAG.....G............G..  22430254
14801    24175631         ..C.......T.C.GG.....A.....A.A.AG...............T..G..  24175684
14801    26636392         ..C.......T.A..T...G.A.....A...AG.C...G............GT.  26636445
14801    5075571     .....-.........T...G..A.G.A.....A...TGG....G............G..  5075628
14801    6727469            ..A.....T.CT..A..G.A.....A......C...GC..............  6727520
14801    14583819         ........A.T.C.G....GCA..T..A..TAA.C.................TT  14583872
14801    10339995             ......T...G.A...TA.G...A...TG..G.G...........CCG..  10340044
14801    22004958            .......T...GT...G.A.....AA..AG.C...G....T.......G..  22004908
14801    25774287           ........T...G...TG.A.G.CCAA......G....G..........G..  25774338
14801    29266334         ..........T.C.G.CA.G.A.....A...AA.C...G.....A......G..  29266281
14801    7137809           ...T.G...T...G..A.GAA....A.A.A.T...A..............G..  7137757
14801    7335037           ...T.....T......ATG.A.....A...T......G..GT.T...T..G.T  7335089
14801    25437155         ...T......T...G....G.A.....A..TAA.....G............G..  25437208
14801    28968144         ..........T.C......G.A.....A...T..T.A.G............GT.  28968091
14801    26354242   ..A...T..........GC.GT...G.A.....A...AA.C....A....A.........  26354302
                            \                                                   
                            |                                                   
                            A
14801    19088417           ..T.....T..GG....G.A.....A...........A......TG...GT.  19088366
14801    12476430           ..T.....TGC.G.....AA.....A..........G.......A.T..GT.  12476379
14801    20054200             ......T...TG..GG.A.....A..TGG.....GT..............  20054249
14801    27975228         .......A..T.C.TT...G.A.....A...AA.C...G............G..  27975281
14801    29565987             ......T.C......G.A.....A...AA.C...G.........T..G..  29565938
14801    1389803          ..C.......T.G.T...GG.A.....A.ATTG.....G............G..  1389856
14801    8864100          ..........TG..G.....AA.......A.TG..G..CA...........G..  8864153
14801    9313721          ..........T.G.G....G.A.....A...AG.C.A.G............G..  9313774
14801    19562192         ..C.......T........GAA.....A...AA.C...G............G..  19562245
14801    23558901         ...T......T.C.GG...G.A.....AA...A.....G.....A.T.T.....  23558954
14801    28726501         ..C.......T....T...G.A.....ACC.AA.C...T............G..  28726554
14801    29338437         ..C.......T.C.G..A.G.A..T..A...AA.A...G............C..  29338490
14801    32161606             ......T.C.GT...G.A.....A...AGGC...G............G..  32161655
14801    31172693              .........G....G.A.....A...AA.C.........A.........  31172741
14801    10604777             ......T.C..T.....A.....A..AT....A..............G.T  10604728
14801    17902227                                                ...............  17902213
14801    2109568               .....T.C.G....G.A.....A...TG.....G............GTT  2109616
14801    1103823                 ...T....T...G.A.T...A...T....A..T..CT....T..C..  1103777
14801    2800768             .....C.T.C.G....G.A.....A...AT.C................G..  2800818
14801    29940568          ...A.......C.GT.A...A.........AG.C...G............G..  29940620
14801    1861875     ......A-.......T.G.GT...G.A.....A...AG.C.A..............G..  1861818
14801    22220247                                                ............G..  22220233
14801    22708731                                                ............G..  22708717
14801    28511685                                                ...............  28511671
14801    12028355             .......TG.GT...G.A..G......A..C.T.G............G..  12028306
14801    15310615              .......C.T..A.GAA....AA...AA.C................G.T  15310567
14801    21229635                                                ............G..  21229649
14801    24949487              .....T...G....G.A.....A...AG.TG..G...........A..T  24949439
14801    107562                                               ..G............G..  107545
14801    1306090                                                 ............G..  1306076
14801    4969683               .....T...GG.....A.....A.......G...A.G......T..GT.  4969731
14801    22876939                                                ............G..  22876953
14801    6498239              ......T.CC.......A.....A...AG.T................G.T  6498190
14801    9393399                ....T.C........A.....A...TG....GG...T........G..  9393352
14801    2113461                                                .............G..  2113446
14801    6333992               .....T...G....G.G.....A........A..C.G..A.A.T.....  6334040
14801    6492885              ........C..C...G.A.....A...AGGC........G.....G.G..  6492836
14801    17201718              .....T.C.G....G.G..G......AA..................G.T  17201766
14801    18530784              .....A.C.G...GG.A.....A..T.....A.......A...T.....  18530832
14801    19422441              ...C.T.C......GAA.....A....T..CA...........G..G..  19422393
14801    25101500              .....T........G.A..GGAAA............G.........G..  25101452
14801    28866904               ....T...CT...G.A.....A...AG.T.........A.....CG..  28866951
14801    12282381                                                ............G..  12282395
14801    34098236                                                ............T..  34098250
14801    10653431                                               .............G..  10653446
14801    22160174         ..G.......T.A.GT...G.A.....A.T.AA.C...G..............T  22160121
14801    30518533                                                ...............  30518547
14801    73527                                                   ............G..  73541
14801    1095186                ....T.C....TGG.A.....A...T....AC.............G.T  1095233
14801    1823709                                                 ............G..  1823723
14801    3963125                                                 ............G..  3963139
14801    5398748                                                 ............G..  5398734
14801    5619174               .....T...G....GAA...G.AA......G..GT........A.C...  5619126
14801    6741359                                                 ............G..  6741373
14801    10703943           ..T..............GCA....AA..TA....A.G.......A....G..  10703892
14801    15490936           ..T.....T........G.A.....AA.G...A.....C...A.AC...T..  15490885
14801    15594170                                                ............G..  15594156
14801    16869584              .....T.C.G....G.A.....A.C.TG..............G......  16869632
14801    18360242                                                 ...........G..  18360229
14801    21507549                                               .............G..  21507534
14801    22482724             .....A....T......AC.A..A...AT.T...........C....GTT  22482675
14801    23114034                                                ............G..  23114048
14801    23689521                                                ............G..  23689507
14801    6021860                                                 ............G..  6021846
14801    6124917                                                 ............G..  6124903
14801    31620605                                                ............G..  31620619
14801    728565               ......T........GAA...A.A...AA.C....A...........G..  728516
14801    2214377                                                .............G..  2214362
14801    4880502                                                 ............G..  4880488
14801    9710384          ..C.......A.C.GT...G.G.....A...AG................C.T..  9710437
14801    12331634              .....T...G..A.G.A.....A...A......GC.ACCA......G..  12331682
14801    16074733         ..C...........G.A....A.....AA.TAA.C......G..A...A.....  16074680
14801    25570917                                                ............G..  25570931
14801    28051909             ......T...GT...G.A....AA..AAG.A...G............G..  28051958
14801    29466824              .....T.C.G......A.....AA..TG..GA.G............G..  29466776
14801    8948969               .....T.C.G....T.A.....AA...........A.............  8949017
14801    1416298               .....T.C..T...G.A.....A..........G...T.....T.....  1416250
14801    17914009              .....T.C........A..AA.A......TCA..............G..  17913961
14801    22409105                ...T.C........A.....AT...A..................G..  22409151
14801    29212029          .......A.T.C.G......A.....A...T..A................G..  29212082
                               \                                                
                               |                                                
                               T
14801    4588192               .....T...G....G.A..T..A...AG..................GT.  4588240
14801    7811007                ....T...G....G.A.....A...A.....C........T...GG..  7811054
14801    17119004              .....T.G.C......A.....A....T...A.G..A.........GT.  17119052
14801    24045023              .....T.C.G......A.....A.A.TG.C................G..  24044975
14801    28301192              .....T.C.G....G.G.....A..........G......GT....GT.  28301240
14801    22164026              .....T...G......A.....A...AG.T..C............C...  22164074
14801    24214192       .........C..T.C.G....G.A...A.A...T..........G.....T..G.A  24214135
                               \                                                
                               |                                                
                              TT
14801    29717411              .....T...G....G.C.....A...TG.C...G.G.......T....T  29717459
14801    32080128              .....T.C......G.A....AA...TG..G..GA..............  32080080
14801    1498006               .....T...GT.A.G.AC.......................A....GT.  1497958
14801    2368524               ......TC.G............AA.......CTG......CA....TT.  2368476
14801    5068796               .....T.C.G......A..T..A...AA.CT..G..G.........G..  5068748
14801    6295086               .....T.C.G....G.A.....A...AA.C..GGA...........G..  6295134
14801    6357795               .....T.C.G...T.AA......CC..TG....G.C..........G..  6357747
14801    7585038               .....T...G....G.A.TT..A.AT.T.T...G......A........  7585086
14801    8273070               .....T.C.GT..G..A.....A...AA......A...........G..  8273022
14801    19267359              .....T.C......G....TAAA....T...A..T....A.........  19267407
14801    19667027              .....T.C.G....GAA....AA..A....G..G..A........G...  19667075
14801    23727075   ..A...T.........T.C.G......A....AA.C.T....A.G............GA.  23727014
                            \   \                                               
                            |   |                                               
                            A   G
14801    27706069              .....T....T...G.A.....A.A.AA.T....C.C......T..G..  27706021
14801    30140472                ...T..............A.AC..T..TG..T...G........G..  30140518
14801    1769563    ..A...T.........T...G......A.....A...AG.C...G............GG.  1769502
                            \    \                                              
                            |    |                                              
                            A    C
14801    4371132               .....T..GG....G.-.....A.A.AA.T..G.............G..  4371179
14801    6248058              ......T...G....G.A.....A..AG......T............TT.  6248107
14801    22187827           ..T....A..C.G....G.A.....A...TA.C................G..  22187776
14801    30287699               ....T.C.T......A.....A......T...G.....A...T..GT.  30287746
14801    31688020               .......GG....G.A.....A...T......G.........T..GTT  31688067
14801    23519013                                                ............G..  23518999
14801    5576753              ......T.A.GT...G.A..T..A...TG...A...............T.  5576704
14801    9395464             .........A.GG.....A....AA...TG..GA.......A......G..  9395514
14801    18676385               ....T...G....G.A.....A....AT....G............G..  18676432
14801    2325167                ....TG..C....G.A..G..A.T..TCT...................  2325120
14801    7371058              ......T.C.GC...G.A.....A...AG.A.............T..G..  7371107
14801    7643889                 ...T.C.G......A.....AAA.AA.C..GGC...........T..  7643935
14801    10368903                ...A...G....G.A.....A.......G..GA...G.CA....G..  10368949
14801    20046939           ..T.....T.A.G....GAA.T..AA.T.....................G..  20046990
14801    23709288           ..T.....T.C.G..AG..A.....A......A.A..A....C.........  23709339
14801    24335408             ......T.A.G......A..TA.AAT..A...........A...T..G..  24335359
14801    4834364                 ...T...G....G.A.....A...........T...........GG.  4834410
14801    33677547                ...T.A.....T.AA.....A....A.....GA...........G..  33677501
14801    3471774               .....T..........A.....A...AG.C..T.............GT.  3471822
14801    8765234            ..T.....T.C....A.G.A.....A.T........G............G..  8765183
14801    16275832                 ..T..........A....AA.A........GT.G...A........  16275877
14801    23124865                ...T.C....A...A.....A....T...A.G.A...T......G..  23124911
14801    8275412          .........C.TC.G....G.A.....A.ATAG........A............  8275466
                               \                                                
                               |                                                
                               T
14801    515458                   ..T..........A..A..T..G...C.A.G............G.T  515413
14801    6476196               .....T.C.G....G.A.....A...T...C.GG............G..  6476148
14801    9943410               .....T.C......GAA.....A..T...T.A...........T..G..  9943458
14801    11873353                ...T...G......A.....A.A.AA.C.............T..G..  11873399
14801    26136960                ...T...G......A.....A..TAGT.................G.T  26136914
14801    7893574          ..C.......T.C.G....G.A.....AA..AG.C..GG...............  7893628
                                 \                                              
                                 |                                              
                                 C
14801    23748753               ....T.C........A.....A.......G..GA....A.A....G..  23748706
14801    30089718             ......T.C.G....G.A.....A...T............T.........  30089767
14801    1163167                ....T.C.G....G.A.....A...AA.C...G............G..  1163120
14801    9002673              ......A.C.G....G.G.....AAC......C.T............G..  9002624
14801    9442153                ....T....T...G.A.....A.A.....TA...........T..G..  9442106
14801    26246337              .....T.C.G..A.G.A.....A.............C.G.......GT.  26246385
14801    27495574             ......T.C.G.....TAC....A...A..C..G.............G..  27495623
14801    12267729         ..........T.C........A.....A...TG............G.....C..  12267675
                                     \                                          
                                     |                                          
                                     T
14801    1727570          ..........T...G.A....A....AT...AG.C.A...........T..G..  1727516
                                   \                                            
                                   |                                            
                                   C
14801    3168799               .....T...G......A..G..A...AG.TG..G............GT.  3168751
14801    4698071          .....T....T...GT...G.A.....A..TAGGC...G............G..  4698124
14801    6406027               .....T.C.G....G.A.....AAAG.......TA........T.....  6406075
14801    9648549                 ...A...C..A.G.A..A..A......AGT...G.......T.....  9648503
14801    6264435                                                  ...........G..  6264422
14801    18655554                     ....A....A.....AAA.AA.C................G..  18655595
14801    26417503                                                ............G..  26417517
14801    30545806                                                ............G..  30545820
14801    31987146              .....-.G.C......A..T..A.............C.GA.A....GTT  31987193
14801    33148392                                                ............G..  33148378
14801    25082866         ..C.......-.C....A.G.A.....A..TT......G............G..  25082918
14801    397410            .....C.....C....T.GAA.....A...TG.....G.............G.  397463
                                     \                                          
                                     |                                          
                                     T
14801    22517852              ..C..T.C......G.A.....A.....TA...G............G..  22517900
14801    24642796                    ...G.A..G.A.....A...TG................C.G..  24642754
14801    26902074                    ...T.G....A..T..A..T.......C...C.A.........  26902032
14801    3733719                                                 ............G..  3733733
14801    7965166                                                 ....C.......G..  7965152
14801    26452239                                                ............G..  26452225
14801    26732281                                                ............G..  26732295
14801    718664                           ...G.A.....A...AA.C....A...........G..  718627
14801    7863359               .......G.G......A..T..T...TA...C...........T..CT.  7863407
14801    11569075         ...G......T.C..T...G.A...C.A....A.C.T.G.....A.........  11569129
                                     \                                          
                                     |                                          
                                     T
14801    15098297                                               .............G..  15098282
14801    291886                                                  ............G..  291900
14801    14276344                                                ............G..  14276358
14801    831112                                                  ............C..  831126
14801    5104316                                                 ............G..  5104302
14801    4573142                         ....G.A.....A.A.AA.C.A.G.......A....G..  4573180
14801    7452459                  ....C........A.....AAC.T..C.............A..G..  7452504
14801    33852005                                             ..G............G..  33852022
14801    12838898                                                ............G..  12838912
14801    17265819                                                ............G..  17265833
14801    21725611                                                ...............  21725625
14801    24986577                                                ............G..  24986563
14801    26905684                                                ............G..  26905670
14801    8087885               .....T...G....G.A.....A...AA.T..G-............G..  8087932
14801    8166627                       ........A.....A.A.....G...T.....A.....G.T  8166667
14801    8917014                                                ......A......G..  8916999
14801    12593740   ....GCC.....T...-.C.G..A.T.AT................A......A....GT.  12593798
14801    14914757                        ....G.A.....AA..AA.C...............C...  14914795
14801    31636774                        ......A.....A.T.....................G.T  31636812
14801    23940125                        ......A.....A.....CA.AGG...............  23940163
14801    7129267                          ...G.A.....A...AG.C.................TT  7129304
14801    14350225              .....T.C.G......A.....A.T.T......GA...........G..  14350273
14801    4453864                       ......GAA.....A........C.CA..............  4453904
14801    9799436                                            .........TA......G..  9799455
14801    733211           ..C....C..T...G......A...A.A.A.........T...........     733261
14801    7171361               .....T.C.G..A.G.......A....A................CC...  7171313
14801    23134953                        ....G.......A.TT...T...GC.........C.G..  23134915
14801    24220025                      ......G.A.....A.A..T.TG..G............G..  24220065
14801    25022679                        ......A....TCCT.T......G......CA.......  25022717
14801    28553896         ..C......CT...G....G.A.....A...AA.C...G............-..  28553844
14801    26946737                                               ................  26946722
14801    8244055               .....T.C.G....G.C.....A...AA.C..G-............G..  8244008
14801    9130184                                                 ............G..  9130198
14801    4634040                         ....G.A.....A.A.A....A.T............GT.  4634078
14801    5575989                          ...G.A.....AA..AT.T................G..  5575952
14801    11699913             ..T...T.C.G....-.A..A......A...........T....G..G..  11699962
                                                      \                         
                                                      |                         
                                                      A
14801    18743218                         .....A.....ACAGG......G.....A.........  18743255
14801    21744158                        ....G.A.....A..TT.....G.A..............  21744120
14801    24857837                         ...G.A.....A.A.....G...T...........G..  24857800
14801    20212181                          ....A.......A.AA..................G..  20212217
14801    21989224            .......T.AC.....G.A.....A...AA.C................C..  21989173
                                         \                                      
                                         |                                      
                                         G
14801    9666174                             ..A.....A...AA.T..GG............T..  9666140
14801    16067852                         ...G.A.......A..T.C.............T..CA.  16067815
14801    27467461                                                 ...........G..  27467448
14801    24761972           ..T.....T.C.G....-.A.....A....A..................G..  24761922
14801    15784278              .....T.C.G..T.G.A.....A....T..................G..  15784327
                                                                               \
                                                                               |
                                                                               T
14801    7318559                          .....A.....A...AG.T....A...........G..  7318596
14801    9684918                            ...A.....A...TA.A....T.C..........T.  9684953
14801    20495007              .........TG.....-...AAA.T.A..............A.T..G..  20495054
14801    17275728              .......C.G......AT....AA.........G......A..T..G..  17275679
                                                                              \ 
                                                                              | 
                                                                              G
14801    308609               ......T.C.G......A.....A..A.A..................     308563
14801    1123626             ..........GG........C...A.A.T...CA.GA...........G..  1123575
                                               \                                
                                               |                                
                                               A
14801    29158208                            ..A.....A......T.A..A..........AGT.  29158174
14801    15792902                             .......A..........GA.A...GC....T..  15792869
14801    20518760                               .....A.T.TG.......G..........GT.  20518729
14801    25813281              .....T.C.G....G.A.....A.A.AG.C...G............G..  25813232
                                                                             \  
                                                                             |  
                                                                             G
14801    502459                                 .....A...........T..........CT..  502428
14801    25041750              .....T...GT...G.A.....A...AA.C..G-............GA.  25041797
14801    18779301                               .....A..A.A............G.....G..  18779270
14801    1480230                                .....A.....C...GG.......C.T.....  1480261
14801    6452481                                .....A...A..T.A.T............G..  6452512
14801    8753813               .....T.C.G......-.....A....T.....CAC.....A....GT.  8753766
14801    9838702                                ..T..A..................C....GT.  9838671
14801    11434321                               .....A...AG.T...G...............  11434290
14801    24999014         ..C.......T.C.GC....--...AAA....A...A.GT...........T..  24999065
14801    1843145                                .....A.......G.....G.G..........  1843114
14801    10404243                              ..C...A.A...T.................G.A  10404275
14801    18306504          .........T.C....A...A.....A................A...        18306457
                               \                                                
                               |                                                
                               T
14801    9803590          ............C.GT.....A.....A...AAGC...G...--.......G..  9803641
14801    25905955              .......C.......---....A...T............A...T..G.T  25906001
                                        \                                       
                                        |                                       
                                        G
14801    10236229                                  ..A................AA.......T  10236257
14801    5303568          ..........T.C..C...G.A.....A..AAG.C...G............G..  5303514
                                                                    \           
                                                                    |           
                                                                    T
14801    9933597                                                 ............G..  9933611
14801    32518205                               .....A...AG.T.........A......T..  32518236
14801    25210946                                                ............G..  25210960
14801    15464424                                  ..A.....T..A.................  15464452
14801    29553383                                   .......TCCA.......A.........  29553410
14801    32072676               ....T.C.G....G.A..-..AT......G......T........G.T  32072630
14801    598855                   ..T..........A.....T........A.G......GA....G..  598808
                                                  \                             
                                                  |                             
                                                 AT
14801    6790079                                                 ...............  6790065
14801    9381440                                                 ............G..  9381454
14801    21747673   ......T.........T...G.A..GTA.........TA.....G............T..  21747611
                            \   \                    \                          
                            |   |                    |                          
                            A   T                    A
14801    237248                                                  ............G..  237234
14801    12082871                                ....A.......G..G............G..  12082841
14801    17993367           ..T.....T.C.G......A........A......G.C..----........  17993414
14801    27575486                                   .......T............A.T..G..  27575459
14801    28074877             ......T.CTT......A....----.AT.C.....C.............  28074832
14801    33513508                                                ............G..  33513522
14801    24824859           ........T...G..A...A.....A...AA.C..--............G..  24824908
14801    118629           ..........T.C.G..A.G.A...--....TGGC.A..............G..  118680
14801    4941639                                                 ............G..  4941653
14801    5318615          ..........T.C......G.A.....A..AAG.C....T...........G..  5318669
                                                                \               
                                                                |               
                                                                G
14801    33800350                                     ................AA.....G..  33800375
14801    1557117          ..C.......T.C..T...G.A.....A...AA.....-............GT.  1557169
14801    29095304              .....T.C......G.A.....A....A.C...G.......AC...G..  29095254
                                                                     \          
                                                                     |          
                                                                    TA
14801    495342                .....T.C.G....G.A.....A...AA.C..G-...............  495295
14801    24258244                            ..G.....A...AA....T-...............  24258211
14801    27719038                                                ...............  27719052
14801    190074           ..C.......T...GT...G.A.....AA..A.....--............G..  190125
14801    3122698               .....T.C.G......A.....A...AA.C...GT..--..........  3122652
14801    8894839         ...........T.C.GT...G.A...C.A.........G.....--.A.A.....  8894785
                                \                                               
                                |                                               
                               TC
14801    18612276         ..........T...GT...G.A.....AA..AA.C..--............G..  18612327
14801    24327564                        ......A.....A.......G...............-..  24327601
14801    18165097       ....C.......T...G..A.G.A.....A.----.......G..........T..  18165046
14801    24948582   .......C........T...GT...G.G.....A...A......CA..............  24948645
                          \                               \                     
                          |                               |                     
                         TC                              AA
14801    30658425           ..T..C..T...G....G.A.....A....A.C..G-............G..  30658475
14801    6768908            ..T.....T.C.G....G.A.....A...AG.C...-............G..  6768958
14801    7121299               .....T...G....G.-..T..A...AA.C..T-............G..  7121253
14801    8477527          ..........T...---........A..--.AA..................T..  8477576
                                                \                               
                                                |                               
                                                T
14801    8480150          ..........T...G...T--....A..--.AA..................T..  8480101
14801    20100804         .........AT........G.A.....A----..CT..G............G..  20100853
14801    10649498               ....T...G....G.A...A..--.TG.....G.............G.  10649453
14801    7246147            ..T.....T...G....GAA.....A.A.AA.C..G-...............  7246097
14801    14030050           ..T.....T.C.G....G.A.....A...AA.C..G-............G..  14030100
14801    19739935                                         ...................G..  19739956
14801    20355463            .......T...G....G.A.....A...AA.C...-............G..  20355414
14801    8314178          ..........T.C........A..G..A..TA...------.......T.....  8314225
14801    16663601            .......T.C.G......A..T..A...AA.C..G-............G..  16663650
14801    8035439              ......T.C.G.AC..TA.....A...--.....G.......A.T.....  8035486
14801    14618269                                          .....G....T.......G..  14618289
14801    18650395                                          ..G........A.........  18650415
14801    30260443                                          .....G............G..  30260423
14801    12794110         ...T......T........G.A.....A...T..----..............T.  12794159
14801    16152410              .....T..........A.....A....A.C..G.-...........G..  16152457
14801    4453673               .....T...G....G.AG....A...AA.C..GT-...........G..  4453720
14801    5525719               .....T.C......G.A.....A...AA.C..G.-...........G..  5525766
14801    6445264             .........C......G.A.....A...AAGC..--...............  6445216
14801    7018541               .....T...G.....A-..T..A...........A...........G..  7018494
14801    10531047              .....T.C.G....G.A.....A...AA.C..G.-..............  10531094
14801    13125902              .....G...G....G.A...A.A...AA.C....-...........G..  13125949
14801    17431943              .........G....G.A.....A...AA.C..G.-...........G..  17431990
14801    31391120              .....T...G....G.A.....A....A.C..G.-...........T..  31391167
14801    2475571                                                 ............G..  2475557
14801    2502107               .....T......A.G.A.....A..........G---.......CC...  2502152
14801    11673585             ......T.C.G....G.A.....A...AA.T..G-............G..  11673537
14801    22226795              .....T...G....G.A.....A....A.C..G.-...........G.T  22226748
14801    1537281               .....T.C.G....G.A.....A...AA.C..G.-..............  1537233
                                                                             \  
                                                                             |  
                                                                             T
14801    4206628               .....T.C.G....G.AG........AA.C..G.-..............  4206675
14801    23399507           ..T.....T.C.G....G.A.....A...AA.C.-..............G..  23399557
14801    6302060             .......T...G......A..........A...-.G......G..T..G..  6302109
14801    6189231               .....T...G....G.A.....A...AA.C..G-...............  6189184
14801    6369840               .....T.C.G....G.A.....A....A.C..G-............G..  6369887
14801    16104213              .......C......G.A.....A...AA.A..G-............G..  16104260
14801    20261431              .....T.C.G.....TA.....A...AA.C..G-............G..  20261478
14801    24333343              .....T...G......A.....A...AA.C...-............G..  24333390
14801    25393665                      ......GAA.....A....-..................G..  25393704
14801    4419558          ....T.....T.C..T.....A.....A...--..GC.G......G.....G..  4419507
14801    10018408              .....T...G....G.......A...AA.C..G-............G..  10018455
14801    13780898              .....T...G......A.........AA.C..G-............G..  13780851
14801    15502027                                            ...G............G..  15502009
14801    31596742              .....T...G....G.A.....A...AA.C..G-............GA.  31596789
14801    33836758              .....T.C......G.A.....A...AA.C..G-...............  33836711
14801    4006800               .....T...G....G.A.....A...AA.C...-............G..  4006753
14801    6418491               .....T.C........A.....A...AA.C..G-............G..  6418444
14801    9184098               .....T...T......A.....A...AA.C..G-............G..  9184051
14801    26999719              .....T.C.G....G.A.....A...AA.C..G-...............  26999672
14801    355650                .....T.C.G.....AA.....A...A-..CA..............G..  355603
14801    1489883               .....T........G.A.....A...AA.C..G-............G..  1489836
14801    4183296               .......C.G....G.A.....A...AA.T..G-............G..  4183343
14801    5135948               .....T.C.G....G.A.....A...AA.A...-............G..  5135995
14801    6631603               .....T.C.G......A.G...A...AA....G-............G..  6631650
14801    9529331               .....T...G......A.....A...AA.C..G-....CA......G..  9529284
14801    16638087            .......T..TG......A.....A...--.A................GG.  16638039
14801    18171787              .....G.C.G....G.A.....A...AA.C..G-...............  18171740
14801    18762849              .....T.C.G....G.A.........AA.C..G-............G..  18762802
14801    19948639              .....T...G....G.A.....A...AA.C..G-............T..  19948686
14801    21667555              .....T.C......G.A.....A...TA.C..G-...............  21667508
14801    21787490              .....T.C.G....G.A.....A...AA.C...-............G..  21787537
14801    22390275              .......C........A...G.A...AA.C..G-............G..  22390322
14801    24249350              .....T...G....G.A.....A...AA.C..G-............G..  24249303
14801    26794978              .....T...G....G.A.....A...AA.C..G-............G..  26794931
14801    26836042              .....T.C......G.A.....A...AA....G-...........AG..  26835995
14801    29445824         ..C.......T.C.G.....AA..A..A...--.....G...............  29445773
14801    29972405              .....T.C.G......A.....A...AA.C..G-............G..  29972358
14801    31503445              .....T.C.G....G.A.....A...AA.C...-............G..  31503398
14801    36770                 .....T.C.GG...G.A.....A...AA.C..G-............G..  36723
14801    455367                .....T.G.G....G.A..A..A....A.T..T-............G..  455414
14801    921466                .....T.C.G....G.A.....A...AA.C...-............G..  921513
14801    4390832               .....T.C........A.....A...AA.TG.G-............G..  4390785
14801    4508311              ......T.C......G.A.....A...TG....--............G..  4508264
14801    4602043               .....T...G....G.A.....A...AA.C..G-............G..  4602090
14801    6704429             .......T.C.G......A.....AA..AA.C.-.T............G..  6704380
14801    9700369               ........GG......A.....A...AATC..G-...........C...  9700416
14801    12242561                                          .....G.....A.........  12242581
14801    12688246              .....T.C.G....G....G..A...AA.C..G-...............  12688293
14801    18668461              .....T.C.G....G.A.....A...AATC..G-............G..  18668414
14801    19651348                                           .......G.........G..  19651329
14801    19982102                                            ...G............G..  19982120
14801    21573746              .....T...G...GG.A.....A...AA.T..G-.A.............  21573699
14801    26019482              .....T.C.G....G.A.....A...AA.T...-............G.T  26019529
14801    26292901              .....T.C.G....G.A....AA...AA.C..G-............G..  26292948
14801    28798016             ......G.C.GT.....A.....A...--.A.C..............GT.  28798063
14801    1436570               .....T.C.T....G.A.....A...AA.C..G-............G..  1436617
14801    2032646           .........T.C.G....G.A.....A...AA.C..G-............G..  2032698
                               \                                                
                               |                                                
                               T
14801    2491610               .....T.C.G....G.A.....A...AA.C...-.....A.........  2491563
14801    6129512               .....T.C.G....G.A.....A...AA.C..G-.............T.  6129559
14801    6343137          ..C.......T.C.GT.....A.....A...--..GC.T............G..  6343188
14801    8371977           .........T.C.G....G.A.....A...AA.C..G-............G..  8372029
                               \                                                
                               |                                                
                               T
14801    10274811              .....T.C....T.G.A.....A...AA.C..G-.........T..G..  10274858
14801    13438370              .....T...G......A...C.A...AA.C..G-....G.......G..  13438323
14801    15962804              .....T.C.T....G.A.....A...--.A.C..T...........G..  15962758
14801    19950499              .....T.C.G....G.G.....A.A.AA.C..G-............T..  19950452
14801    25643037              .....T.C.G....G.A.....A.A.AA.T..G-............G..  25642990
14801    26941891              .....T.C.G......A..T..A.A..A.T...-............G..  26941844
14801    27393359              .......C.G....G.A.....A...AA.C..G-............G..  27393406
14801    27558379              .....T......C...A.....A...AA.C..G-............GT.  27558332
14801    31960655                         ...G.A.....A...AA....G-............G..  31960691
14801    29197700                        ....G.A.....A...AA....G.-.......T......  29197663
14801    961430                 ....T.C.G....G.A.........AA.T...-............G..  961476
14801    9279300                                                  ...........G..  9279313
14801    9590622                                                 ...T........G..  9590636
14801    6697357               .....T.C.G....T.A.....A...AA.C.-.G...............  6697404
14801    14147380              .....T.C......G.A.....A...AA....---..............  14147425
14801    643268                                                  ............GG.  643282
14801    4942268             .........C.GG...G.A.....A...AA.C..G-............G..  4942218
                                                   \                            
                                                   |                            
                                                   C
14801    21725539                                            ................G..  21725521
14801    360765                 ....T...G....G.A.....A...AA.T..G-............G..  360811
14801    9513148                 ...T.C.G....G.A.....A....A.C..G.-...........G..  9513193
14801    14752503                                                ...............  14752489
14801    17514382                                           .................G..  17514363
14801    18582659               ........G....GAA.....A.........G..C.--.......G..  18582613
                                                                \               
                                                                |               
                                                                G
14801    19830110                                                ............G..  19830096
14801    27502931              .....T.C.GT...G.A.....A.T.......--............G..  27502885
14801    28369870                ...A.A......G.A.....A...AA.C..C.-...........G..  28369825
14801    32120600                                                ............G..  32120614
14801    32434151                                             .................T  32434134
14801    26854486                                            ...................  26854468
14801    13048526                                               ..........T..GT.  13048511
14801    21544969              .......C.G......A.....A...AA...-.G............G..  21545016
14801    9597210               .....T.C.G......A.....A...A....-.G............G..  9597163
14801    22379373              .....T.C.G....G.......A...AA.T.-..............GT.  22379326
14801    29812867                              .........GT.....T..C.............  29812900
                                                                              \ 
                                                                              | 
                                                                              C
14801    5707900               .....T...G....G.A.....A...AA.C.-.G............G..  5707947
14801    12833083         ..C.......T.C..T...G.A...A.A...--.....--...........C..  12833132
14801    16647823                                              ..............G..  16647839
14801    22572434              .....T.C.G....G.A.....A..TAA...-.G............G..  22572481
14801    31329200              .....T...GT.....A.....A...----...G............G.T  31329156
14801    6631083               .....T.C........A.....A..TAA...-.G............G..  6631036
14801    12553050              .....T.C.G...G.AA.....A...AA.C.-..............G..  12553003
14801    19164561              .....TG..G....G.A.....A...A....-.G............G..  19164608
14801    24350145                ...T.C.G....G.G.....A...AA.T...-............G..  24350190
14801    27716977              .....T...G....G.A.....A...TG.....G............G..  27717031
                                                             \                  
                                                             |                  
                                                        TTTCTG
14801    29058908              .....T.C.G......A.....A...AA.C.-.G............G..  29058861
14801    30965428              .....T...GG.....A.....A...AA.T-...............G..  30965475
14801    8189294                ....T...G....G.A.....A...AA.T.-.G...G...........  8189340
14801    29376840                                               .............G..  29376855
14801    5156855                                              ...............G..  5156872
14801    29355787            ...........GC...G.A.....A..TAG-.T.T...-.........G..  29355739
14801    29799729                        ......-.....A...AA....G-............G..  29799693
14801    16201929              .....T..........-.....A...AA.T..G-............G..  16201975
14801    21038028              .....T.C.G....G.A.....A...AA.-...-.........A..G..  21038074
14801    26704820            .......T...GT.....-.....A...AA..----..............T  26704865
14801    30866376                               .....A...AA.....-............G..  30866346
14801    2841510               .....T.C.G....G.A.....A...--.....--...........GT.  2841554
14801    189720                .....G.C.G....G.A.....A......A.--..A.............  189767
                                                   \                            
                                                   |                            
                                                   C
14801    10553126              .....T...G....G.A....TA...--.A.C..............G..  10553079
                                                                  \             
                                                                  |             
                                                                  A
14801    28977853              .....T.C..T...G.A.....A.T.--.....--............T.  28977809
14801    6863071                                .....A.......T..G...............  6863106
                                                                           \    
                                                                           |    
                                                                        TTAT
14801    27725124              .....T.C......G.-.....A...AA.C..G-...............  27725078
14801    12386545              .....T.C.G......A.....A...----...-............G..  12386588
14801    3287609                                                 ...............  3287595
14801    7960123               .....T...G....G.-.....A....A.C..G-...G.....A..G..  7960077
14801    8496657               .....T.C.G....-.......A...AA.C..G-.......T....G..  8496703
14801    15608776                                                ...............  15608762
14801    16839805                                                ...............  16839791
14801    19743746                                                ...............  19743760
14801    23971208              .....T...G....G.-.....A...AA.CG.G-............G..  23971162
14801    24216481              .....T.C.G......-.....A...AA.C..G-............G..  24216435
14801    10121460                        ....G.A.....A.......G..G..-....A.......  10121423
14801    4219008               .....G.C.G......A.....A...--...A.................  4219055
                                                                  \             
                                                                  |             
                                                                  G
14801    20891653                               .....A..G...............T.-..T..  20891683
14801    7857270                                  ......G.........--.........T..  7857242
                                                      \                         
                                                      |                         
                                                      T
14801    1734429                                  ...A........-...........G.....  1734400
                                                                    \           
                                                                    |           
                                                                    C
14801    21526212                               .....A..........G...............  21526244
                                                                  \             
                                                                  |             
                                                                  G
14801    23979490                      ........A.....A.A.....----..........C.G..  23979526
14801    21954486           ..T.....T...G.....---....A.......G..GA......-.......  21954439
14801    6030874                                .....A.........TG...--..........  6030845
14801    7740474               .....T...G......A.....A..A--...C.................  7740427
                                                  \                             
                                                  |                             
                                                  A
14770    1075950     .........A.....T.C.G....G.A...G.A.AGAA.T................G..  1075890
                          \                                                     
                          |                                                     
                         CT
14770    926762           ..C.......T........GAAC.G..A...T......T...............  926709
14770    496179           ..C.......T...GT...G.A.....A...AA.CC..GA...........G..  496232
14770    921016           ..C..T....T.C.G..A.G.A.....A...A..C...G..A......T..G..  920963
14770    418285                .....T.C.GG...G.A..T..C...AA.C...G......CA....G.T  418333
14770    501511               ......T.C.G.G..G.A.....A......C.....GG......T.....  501462
14770    734218                .....T.C.G....G.A.....AA..AA.C..G-..C............  734171
14770    858758                .....G.C...G....A..T..A...A......G.AA.........G..  858806
14770    1073011              ......T.C......G.A.....A...AGGC...............C...  1072962
14770    743754     ......T...T.....T........CAG.....A.A.TG.TG...A.......T...G..  743815
                            \    \                                              
                            |    |                                              
                            A    A
14770    951107                .....T.......GGAA.....A......AG..GT....A.....A...  951059
14770    346554                                                 .............G..  346539
14770    273406                           ...G.A.....A...A..C...G............G..  273443
14770    146660                                                 .............G.T  146645
14770    1155501               .....T.C.G.G..T.G.....A..........T............-G.  1155548
14770    982990                                              ...G...............  982972
14770    74325                                  .....A................A.........  74294
14770    1015580               .......C.G....G.A...-.A..........GT...........G..  1015627
14770    958798                                                  ............G..  958812
14770    327229               ......T.C.G....G.A.....AT.........GA...........GTT  327178
                                                                  \             
                                                                  |             
                                                                 CA
14770    409570                             ...G..A..........G..CT...........G..  409534
                                                      \                         
                                                      |                         
                                                      A
14334    656341           ..A.......TGC.G......A.....A...GG.C...G............G..  656394
14334    386008                .....T.C.G....G.A.....A.......GTC........C.T..TT.  386056
14334    530375                .....T.C.G....GAA.....A...T......GA...........G..  530423
14334    291628                                                  ............G..  291614
14334    661285                                                   ..............  661272
14334    528714        ..T..........T...GT...G.-.....A..TAG.....GA...T.......G..  528659
14334    1053247                                .....A...A...................GA.  1053216
14334    34403                                                   ............G..  34417
14334    633028                                                  ............G..  633014
14334    1045619           ...........C.G....G.A...A.A...AA.C..G-............G..  1045670
14334    886092           ..C.......T.CC.....G.A.....AA..A.....--..A............  886041
14334    996511                .....T........G.A.....AA......G..G..-..C...T..G..  996464
14334    387696                .....T.C.G....G.A.....A........CC......A...T..T..  387745
                                                                  \             
                                                                  |             
                                                                  G
14334    670107                                             ....................  670088
14334    255006                               .......A.-.............GA.A....G..  254974
14334    140424                .....T.C.T....G.A.....A....A.C..G-............G..  140471
14334    1007263                                             ...G...........C...  1007245
14334    1965       ..A.....CT......T.......CT.A..T..A..AT--....T...............  1905
                                     \                                          
                                     |                                          
                                   TAT
14334    1026833               .....T.C.G......A.....A...AA.A..--...............  1026787
14334    39001                                               ...G...............  38983
14334    203543                                              ..G..............T.  203561
14334    956719                .....T.C.G......A.....A...AA.C.-.G............G..  956672
14334    1033075                 ...T.A.G......A...C.A...AA.C...-............T..  1033030
14334    851395                                               ..G...............  851378
14334    821155                          ......A.....A...AA.....-............G..  821192
14334    195835                                                  ...............  195821
14334    717273                                                  ........G...G..  717259
14334    65093                 .....T.C........A.....A...----...-.....A......GT.  65136
14334    25518      ..G........A....T........T.A.....A...TA...C--.G.............  25458
                            \           \                                       
                            |           |                                       
                            G          TA
14171    819430           ...T........C.GT...G.A..T..A.A.AA.C...G............G..  819377
14171    984320        ..C..C.T.....T.C.G....G.A.....T...AG.C...........AG......  984264
14171    987564        ..T..........T.C.GTCAG..C.........AA.T...G............G..  987508
14171    1144699          ....T.....T.C..C...G.A.....A...AA...A............C.G..  1144752
14171    89766            ..........T.C.G.G..G.A.....A...AG.C...G..G.........G..  89819
14171    1337493          ..........T.C.G.A..G.A....AA....A....GG............G..  1337440
14171    632119           ..C.......T.C.T....G.A.....A...AG.T................G..  632066
14171    855156           ..........T.C.GT...G.A.....A..TAG.C...G..G......T..T..  855209
14171    2178344          ..C......CT.C.G....G.A...A.A...AA.T..TG.A..........C..  2178291
14171    890686          ...C.T.....T.C.G....G.A.....A.A.AA.C....A...........G..  890740
14171    1405736           ...T.....T.C.G....G.A.....A...T....AC.T..C...........  1405788
14171    1608156          ..........T.C.G....G.A.....A...TG...A.G..G......T..G..  1608103
14171    596281           ..........T.C.GC...G.A..TG.A...AG.C...G...............  596228
14171    1365400          ..C.......T.C.GT...G.A.C...A...AG.C...G.C..........T..  1365347
14171    1544630          ..........T.G.G......A.....A...TG...........A.AT..GG..  1544683
14171    345994              .......T.C.G....G.AG..CAA...........A...........G..  345944
14171    1591616           ....TG...T.C.G....G.A..T..A.A.TG.....................  1591564
14171    698307           ..C.......T.C.G....G.A.....A...AA.T............T...G..  698360
14171    2458113          ..C.......T.C.G....G.A.....AA..AA....CCA..T........G..  2458166
14171    29694                ......T.C..G...G.A.....A...A......T..G......G..C..  29743
14171    737037           ..C..T....T.C.G......A.....A...A......G............GT.  737090
14171    1374233            ..T.....T...GG.A.G.G..T..A............CA...A.....G..  1374284
14171    2368559            ..T.....T.C.GT.....A.....A...AG.C...G............G..  2368508
14171    1486469               .....T.C.G....G.A.....A...AA.C...G............G..  1486421
14171    1361936                ....T...G....GAA.....A...AA.....T............GA.  1361889
14171    2645575               .....T.C.GT.....A.....A...TG.C....A...........GG.  2645527
14171    2760084           .........T........G.G.....A...AG.C...G............G..  2760137
                                \                                               
                                |                                               
                                T
14171    954210               ......T...C......A.G...A...TG.....C............G..  954161
14171    889693                                                  ............G..  889679
14171    921776                                                  ............G..  921790
14171    1464382                                                 ............G..  1464396
14171    304649                                                   ...........G..  304662
14171    2396515              ......T.C.G.G..G.A.G...A................C.TT...GT.  2396564
14171    2644347            ..T...C...C.G..T.G.A.....A.A.T..A...T............G..  2644398
14171    110190                .....T.C.G....G.A.....A.............C...G.....G..  110238
14171    239963                                                  ............G..  239977
14171    1968567               .....T.C.GT...G.A.....A..........GA...T..........  1968615
14171    1218321               .....T.C.G....G.A.....A.........G.........T...G..  1218273
14171    1162187               .....T.C......T.A.C...A...........A..T...A....G.T  1162235
14171    623761                .....T...G....G.A.....A..TA..T.A.G............G..  623713
14171    629446                .....T.C.G.G..G.A.C...A......AGC.......A.........  629494
14171    1653482               .....T.C....C.G.A.....A...AG.A...GA......A.T.....  1653434
14171    2341924               .....T.C.G..A.G.A.....A...AA.C...G............G..  2341876
14171    628724               ......A..TG....G.A.....A...AA.C...G.....A.........  628773
14171    1392545                                                 ............G..  1392531
14171    1819012                ....T.C..G.....A.....A...T...G..G............G..  1819059
14171    2015466                 ...T.C.G....G.A.....A.A...T..T.G............G..  2015512
14171    2166913                 .......G....GAA.....A...AA....G-..G............  2166958
14171    892340                                                  ............G..  892354
14171    1214692                       ...C..G.A.....A....................T..G..  1214732
14171    1807261                                                 ............G..  1807247
14171    2800651                         ......A.....AA.................A....G..  2800613
14171    685270             ............--.....A..TA.A...T......CA....A......G..  685322
                                    \                                           
                                    |                                           
                                  TTG
14171    2128495               .....T.C.GG...G.A.....A....................G..G..  2128543
14171    1146361                                                 ............G..  1146375
14171    1468571                                                 ............G..  1468557
14171    964925                          ....G.A.....A................C.C....G..  964963
14171    1512188                             ..G.....A...AA....GG............G..  1512222
14171    684156     ...C..CG..........C....A.G.A.....A.....T.................     684099
                               \                                                
                               |                                                
                               T
14171    1280120    ........CT......T......A...A.....A...TTG.....TC...A.........  1280182
                          \                                            \        
                          |                                            |        
                         TC                                            A
14171    2146602              ......T.......G.--.....A...AA.C................GT.  2146555
14171    1012372                                .....A.A.....GA...G.......T..G..  1012403
14171    2224406          ..........T.C.G....G.AG....AA..AG.T...................  2224461
                                                                     \          
                                                                     |          
                                                                    TA
14171    885789           ..C.......T...G....G.A.....A...AA.CTA.G...T-.......G..  885737
14171    959528             .....C....C.G....G.G.....A...AA.C..C...............T  959580
                                                  \                             
                                                  |                             
                                                  A
14171    792789                                 .....A...A..A.A..............G..  792758
14171    2740450                                .....A......TG..G............GT.  2740481
14171    581163                                                  ............G..  581177
14171    1381637          ..........T...T...GGAA.....A...AA.C....-.........CC...  1381585
14171    1141900               .....T.C.G...GG.A.....A...A......GA.........C.GT.  1141851
                                                                      \         
                                                                      |         
                                                                      A
14171    221374                  ...T.C......G.A.....A.A............T........G..  221326
                                                                      \         
                                                                      |         
                                                                     GT
14171    1957733                                       ............G......T..G..  1957757
14171    1715900          .......C..T.C.G......A....AA...AA.A...G............G..  1715846
                                                              \                 
                                                              |                 
                                                              A
14171    1117209                         ....G.A............A..G-............G..  1117171
                                                     \                          
                                                     |                          
                                                     A
14171    1550082               .....TG.........A.G...A..........G..........C.CT.  1550031
                                                                  \             
                                                                  |             
                                                                AGT
14171    405535           ..C.......T...C....G.A....T.A.A.A.A...G............G..  405589
                                                             \                  
                                                             |                  
                                                             T
14171    2770277                                       .........G...........CC..  2770253
14171    2358928                                              ..G............G..  2358911
14171    306900                .....T.C.G....G.A.....A...AA.C..G.-...........G..  306853
14171    1684613          ..C..A....A...G...TG.G.....AT-.T.............CA.......  1684561
14171    2185878               .....T.C.G....G.A.....A...AA.C..G.-...T..........  2185925
14171    31511                 .....T.C.G....G.A.....A...AA.C..G-.C..........G..  31464
14171    687042                                              ...................  687060
14171    2267957               .....T.C.G....C.A.....A....A.C...-............G..  2268004
14171    4031                  .....G.C.G......A.....A...AA.A..G-............G..  4078
14171    264604                .....T.C.G....G.A.....A...AA.C...-............G..  264651
14171    866592                .....G.C......G.A.....A...AAGC..G-............G..  866545
14171    1144193               .....T....-....AA.....A.....................       1144151
14171    1354056               .....T...G....G.A.....A...AA.C...-............G..  1354103
14171    522696           ..C.......T.C.G....G.A...A.A...--...C.G............GT.  522645
14171    676156                .....T.C.G......A.....A...AA.C..G-..C.........G..  676109
14171    954415                .....T.C.G....G.A..T.....TAA.C..G-..A.........G..  954462
14171    689914                  ...T.C.C......A.....A...AA.C..G.-.G.........G..  689959
14171    953503              .......A.C.G....G.-.....A...AA....GG............GT.  953553
                                                                  \             
                                                                  |             
                                                                  A
14171    634167                .....T.C.G............A...AA.T..-G..G.........G..  634120
14171    1362986               .......C.G....G.A.....A....T.T.............T..G.T  1362937
                                                               \                
                                                               |                
                                                               G
14171    1745266          ..........T...GT.....A.....A.AAA-..CC.................  1745319
                                                                    \           
                                                                    |           
                                                                    T
14171    1118351                                             ..T.............G..  1118333
14171    345739           ..C...G...T.C......G.GT....A...----...G...............  345690
14171    2533604                 .......G....G.AG....A...AG.T..G-............G..  2533559
14171    2419406                                                 ............G..  2419392
14171    14364                   ...T.C.G....C.A.....A......-....C...........G..  14319
14171    306123                ..............G.A.....A..--....C.G.AC.........G..  306170
                                                                     \          
                                                                     |          
                                                                     C
14171    286459                          ....G.A.....A.A..........G.............  286419
                                                                 \     \        
                                                                 |     |        
                                                                 A     A
13348    14562                 .....T.C.G....G.G.....A...AG.C...............CC.T  14514
13348    23523            ..........T.C..T...G.A.....A...AA.C.A.G.....C...A.....  23470
13348    7121                                                 ..G............G..  7138
13347    14564                 .....T.C.G....G.G.....A...AG.C...............CC.T  14516
13347    23525            ..........T.C..T...G.A.....A...AA.C.A.G.....C...A.....  23472
13347    7122                                                 ..G............G..  7139
12708    1778310               .....T...GG...G.A.....A....AG.TT.......A.A....GT.  1778262
12708    152808        ..C..C.......T...GC.A...A..T..A...T......G....T....T..GTT  152752
12708    746288        ..C..........T.C.G..A.G.A.....A...T......GT..G....G..AGG.  746232
12708    1369323          ..........T...GG...G.A.....A.A.AA.C...G.....T....C.G..  1369376
12708    2077634          ..G.......T......T.G.A.....A....G.A...T.....A.........  2077687
12708    734879           ..C.....A.T.C.G......AT....A..TAG.C................G..  734932
12708    1289379          ..C.......T.C..T.A.G......AA...AA.T...G...............  1289326
12708    1617738          ..C.......T.C.G....G.A.....A...AA.C...G..G..A...T..G..  1617791
12708    1458405          ..........T.C......G.A.....A...AT.A..TG............T..  1458352
12708    1497335          ..........T.C......G.A.....A...AG.A..TG............T.T  1497282
12708    177911              .......T.C.GT.....A.....A....T.....GT.....G...C.G..  177861
12708    722307                .....T.C.G....G.A.....A.A.....G...A............G.  722355
12708    179951             ......A.T.CC..G..G.A.....AA......G..G.............T.  180002
12708    139378               ......T.C.G....G.A.....AA..AA.C...GA...........G..  139427
12708    708801           ..A.......T...G....GAA.....A...TG.C...GA.............T  708748
12708    211339                 ....T........G.A.GA..A....TG.G.....G......T.C...  211386
12708    1055643        ............T.A.G....G.A.....AA.T...A.........A.........  1055586
                                \                                               
                                |                                               
                               TC
12708    1320154                                              ..G............G..  1320171
12708    454652                                                  ............G..  454666
12708    453009                .....T.C.G....G.A.....A...AA.C..G-............G..  453056
12708    119057                           ...G.A.....A...AG.T..TG............G..  119094
12708    1268151          ..C.......T...G....GT......A.A.AA.T...G...........C.-T  1268099
12708    288910                          ....G.A...C.........CA...G.............  288948
12708    1263679               .....T...G....G.-.....AA..AGGC...G...............  1263726
12708    79526                                   ....A...AG.T...G..............T  79556
12708    704988                                  ....A...A................T....T  705018
12708    178932                                   ...A...A......G...............  178903
12708    1251829                                                 ...............  1251843
12708    1528906                ....T.C......-....A.C.....TG........G...........  1528859
                                                      \                         
                                                      |                         
                                                      A
12708    462041             .............GG....----..A.A.......T..GA..A......G..  461994
12708    1334585                                            ....G...............  1334604
12708    1252774               .....T.C.G.G..G.A.....A...A..T.TG-....G.......G..  1252821
12708    407382                .....T...G......A.....A..TAA.C..G-..C.........G..  407335
12708    1153128               .....T..GG....G.A.....A...AA.C..G-............G..  1153081
12708    1431213          ..C..T....T...GT.....A.....A...----.AC......A......G..  1431164
12708    231761                .....T.C.G......A.....A..T.T.A.--.............T..  231807
12708    1462145                ....T...GT....CA.....A...A......---..........G..  1462100
                                                          \                     
                                                          |                     
                                                          A
12708    302286                                 .....A...A..A...G............G..  302318
                                                                    \           
                                                                    |           
                                                                    T
12621    395210                                                 .............G..  395195
12621    514273            ...........C.GC...G.A.....A.A.AG.T......G.........G..  514221
12621    1472071                                                .............G..  1472056
12621    233673                          ...G..A.....A.......G..G.......C....G..  233635
12621    1115393          ..C.......T.C.G....G.A......CA.A..T..--.........T..G..  1115342
12621    672316               ......T.C.G....G.A.....AA..----...G....T.......G..  672271
12601    2713983                ....T.C.G....G.A.....A..GAA.C...-............T..  2713937
12601    2948496                                                 ............G..  2948482
12601    349580           ...T......T.C.G....G.A.....A.T.TG..............G....T.  349527
12601    1153990          ..C.......T.C.TT.....A..T..A...TA..G...A....A......G..  1153937
12601    2496992          ..C.......T.C.G....C.A....A.A..AG.C...GA....A......G..  2496939
12601    3540383          ..C.......T.C.G....G.A..TCAA...T......GA...T.......G..  3540436
12601    4695723          ......T...T...G....G.A.....A...A......TT...........G.T  4695670
12601    831181           ..C.......A........G.A.....A.A.TATA...G.....A.........  831128
12601    560414           ..C.......T...GT...GAA.....A...AG.C.C.......A......G..  560467
12601    4086639          ...T......T........G.A.....A...AG.C....T...........G.T  4086586
12601    4338055              ......T.C........A.....A...TG.C...G............G..  4338104
12601    1331669          ..........T...G....G.A..G..A...AG.TCA..............G..  1331722
12601    4659415            ..T..C..T.C..G...G.A.....A..........TTA...........T.  4659466
12601    2014382             ..T....T.G.G....G.A.....A...AA.....G.........T..G..  2014332
12601    2754351             .......T.C........A.....A...AA.T...G............G.T  2754401
12601    1342617                                                 ............G..  1342631
12601    1170164           ....T....T...G....G.A.....A...AGCT...G............G..  1170112
12601    1823354               .........GT...G.A.....A...AG.C.A.G......C.....G..  1823402
12601    1932238             .......T.C.G......GG....A...AG.C..TG............G..  1932188
12601    2696156          .....T......C.GC...G.A.....AA...A.C................G..  2696103
12601    2748906                                                 ............G..  2748892
12601    312247               ......T.C......G.A.....A...AA.T...........C....G..  312198
12601    2236542            ..T.....T.C....A.G.A.....A........AG..........TA.GT.  2236491
12601    2260441                                                 ...............  2260455
12601    4199205                                                 ............G..  4199219
12601    1813951                                                 ............G..  1813965
12601    2307537            ........A.C.G....G.A.....A.......TATGT....A...T..T..  2307486
12601    2399247               .....T.C.G..T.T.A.....A.AA.T...A..............G..  2399295
12601    5302999                                                 ............G..  5302985
12601    476509                .....T.C.G....G.A.....A...TG..................GTG  476461
12601    688428                .....T...G....GAA.....A..TTG.T...G............GT.  688476
12601    2783110            ..........C.GG.....A..T..AT.....T.....AA............  2783161
12601    5353137               .......C.T.GA.T.A.....A...T.....C.............G..  5353185
12601    1293408               .....T.C......G.A.....A...AG....C.............G..  1293360
12601    2616294               .....TG..G...GG.A................T.....A......G..  2616342
12601    2482502        ............T.C......G.A.....A...AA.C...G.....A......G..  2482447
12601    3582254              ......T.C......G.A.....A.T.....GA...........T..G.T  3582303
12601    4350282                ......C.G......A.....A.....CA..............A.G..  4350329
12601    1476443           ...T......GC..G...G.A.....A...A......C............GT.  1476391
12601    2431543                ....T.C....A.G.A.....A......AGA..............G..  2431590
12601    2879202               .....T.C.G..AG..A.....A...AA.C..G-............G..  2879155
12601    2151741        ....C.......T...GT...G.A.....A...AG..................     2151689
12601    2752882                                  .....A...CA...G...C........G..  2752911
12601    2647329           .........T.C........A.....A...T.......T............    2647279
12601    4301487                         ..C...A.....A...A........GG..A...G...T.  4301449
12601    3997813               ..............GAA.....A...T......GA.....G.....G..  3997765
12601    2538349                             ..G..A.....G.A.A.A..............G..  2538315
12601    4554720    ..A....--..T..........G--..A.....A...TG.A................G..  4554664
                                    \                                           
                                    |                                           
                                    A
12601    4983767              ......T...T....-.C.....AAA....C.A..T...........G..  4983719
12601    2284078                                .....A..T.......GT...........G..  2284047
12601    5421063          ..........T.C.G..A...A.....A.C...............           5421019
12601    2946395                                .....A......T..G.............G..  2946426
12601    1676113                          ...G.A.....A....A..................G..  1676150
12601    698019                .....T...C....G.A................T.........        698061
12601    1620717                           ....A.....A...A.......A............T.  1620753
12601    4560885                                .....A..........G.......A....G..  4560916
12601    3676886             .......T.C.GG...G.A.....A...AG.C...G...............  3676937
                                                                      \         
                                                                      |         
                                                                      A
12601    2845544               .....T.C.G......-.....A...A.....GGA..............  2845497
12601    1619632                                              ................T.  1619649
12601    3204331           ...T.....T.C.G...G..A.....AA..AA.C...C-...........GT.  3204280
12601    3550052                                      ..T.............T...T..G..  3550077
12601    1476824          ..C....G..T...G...GG.A......CAGA.....--............G..  1476773
12601    4666712             .......T.C.G......A.....A...AA.C..T.-...........G.T  4666663
12601    284731             ..T.....T.C.G....G.A.....AA..AA.T..G-............G..  284781
12601    5243931             .......T.C.G......A....AA...AA.C...-............G..  5243980
12601    1853771              ......T.C.G.G..T.A.....A...AA.A..G.-...........G..  1853819
12601    2434589               .....T.A......G.A.....A...........-.......C.....T  2434542
12601    3473300                ....T...G....GCA..G..A..........GT............T.  3473349
                                                                  \             
                                                                  |             
                                                                 GA
12601    2893273               .....T...G..T.G.A.....A....A...AG.-............A.  2893320
12601    2536423        ........T...T...GC...G.A.....A...--.....................  2536478
                                                              \   \             
                                                              |   |             
                                                              T   G
12601    1252865                ....T.C..T.....G.....A...A..T.........A.T..C..T.  1252814
                                                                 \              
                                                                 |              
                                                              AGAA
12601    2550691                                             ................G..  2550709
12601    2899926               .....T.C.G....G.A.....A...AA.C..G-............G..  2899879
12601    2447965                                             ....T...........G..  2447947
12601    5042717               .....T.C.G....G.A.....A...AA.C..G-............G..  5042764
12601    1601215               .....T.C.G....G.A.....A...--..TAGG............G..  1601169
12601    1621325               .....T...G......A.....A...AA.C..G-.......A.......  1621274
                                                                               \
                                                                               |
                                                                            TTGC
12601    1735020               .....G.C.G....G.A.....A...AA.C...-............G..  1734973
12601    2436736           .........T.C.G....G.A.....A...AA.C..G-............G..  2436788
                               \                                                
                               |                                                
                               T
12601    3497887               .....T...G....G.A.....A...AA.C.-.G............G..  3497840
12601    4431636        ....A.G......CC........A...A.A--.....GA..............G..  4431583
12601    398158                                                ..............G.A  398174
12601    1795570               .....T...G....G.A.....A...AA.C..G-............G..  1795618
                                                  \                             
                                                  |                             
                                                  A
12601    3447126                ....T.C.G....G.A.....A...TA.T..G-............G..  3447172
12601    1119781               .....T...G....G.A.....A.A.AA.C..---...........G..  1119826
12601    3237868               .....T.C.G....G.A.....A...AA.C..---...........GT.  3237823
12601    4236858               .....G.C.G....G.A.....A...--...C............C...T  4236811
                                                                \               
                                                                |               
                                                                T
12601    4625533           .........T..........A..T..A.T-----...G......AA....T..  4625581
                               \                                                
                               |                                                
                               T
12601    2906093               .......A.G....G.A.....A...AA.C.-.................  2906140
12601    2488531                                      ...A...................G..  2488505
                                                               \                
                                                               |                
                                                               G
12601    1536385               .....T.C......G.-.....A...A.GC.-..............G..  1536339
12601    2563835                       .......A-.....A..ATT......A...........T..  2563875
                                                               \                
                                                               |                
                                                               T
12601    3759304               ...G.T...G....-.A.....A...AA.C....-...........G..  3759350
11571    1455026          ..C.......TG..G....CAA.....A...AA.T...G............G.T  1455079
11571    2468817          ..C..T....T.C.G....G.A.....A...ATGC................G..  2468870
11571    337770                                                  ............G..  337756
11571    675473           ..C.......T.C.GT...G.A.....A...AG.....G...........CGTT  675526
11571    507667           ...T..T............G.A.....A.A.........A.G......A...TT  507614
11571    4894052            ...T....T.C.G......A.....A...TA......T....A.......T.  4894001
11571    1386218          ..C.......T.C.C......A.....A.AAT..C........G....T..T..  1386271
11571    1636609            ..T.........GG...G.A.....A...AA.T...G............G..  1636558
11571    1227171          ..C.......T...GT...G.A.....A.ATAG.T...G..............T  1227118
11571    4335880          ..C.......T.C.G..A.G.A.....A...AG.....G............G..  4335933
11571    2708672           ...T.....T.C.G......A..G.AAAT..............C......GTT  2708620
11571    4402922         ...........T.C......G.A.....A...AG.T...GA.............T  4402976
11571    1062992             ....C..T...G....GCA.....A.C.T...................G..  1063042
11571    1200598          ...T......T.C.G......A.....A...AA.C...G....T..A....G..  1200651
11571    2039919            ..T..............G.A.G...A..........G.....A...T..CT.  2039970
11571    4058978            ........T.C.GT...G.C.....A.A.AGT....................  4059029
11571    4161248               .....T...C..T.G.A.....A...AG.....G..A...CT....G..  4161200
11571    814393                .....T...G....G.A.....A.A.AA.....G.A...A......GT.  814345
11571    254933                                                  ............G..  254919
11571    4687570                                                 ............G.G  4687584
11571    2919699          ..C......CT.C.GT...G.A.....A...AG.C..C.............G..  2919646
11571    1792911               .....T.G.G....G.A...CAA...AA.C...G............G..  1792863
11571    2340676               .....T.C.G....G.A.....A.A..T.....G.......A....TA.  2340724
11571    523632                ..C......G....G.A..A..A.A.......GTA....T...A..GT.  523584
11571    3107979                ....T.C........A.....A...AG...A..A............G.  3107932
11571    4501120              ......T.C.G....G.A.....A...TT.....G..C.........G..  4501169
11571    4317103               .....T.C..G...G.A.....A....................T.....  4317151
11571    2312815                 ...T.C.G....G.A.....A.A....A...G............G..  2312861
11571    4343362                ....T.C.G....G.A.....A.T...........C..A......GT.  4343409
11571    3185893     ..C....C.......T...G.A.GG.A.....A.T.A......G....G....T..C..  3185833
                                \                                               
                                |                                               
                               TC
11571    2924154          ....T.......C.G....G.A.....A...AG.C..GG...............  2924207
11571    3162323               .....T...GT...G.A.....A...AG.C.................G.  3162371
11571    5164860                                                 ............G..  5164874
11571    2389352                                                 ............G..  2389338
11571    1113504                                                .............G..  1113519
11571    3835862          ..........T.C.G....GCA.....A...AA.C................G..  3835809
11571    1393013                                                 ...............  1393027
11571    1024325                        .....GAA.....A.......G...............G..  1024364
11571    4513105             .......T.C.TT...G.A.....A...AG.C...G...............  4513155
11571    2324391             ..T......C....A.G.A..G..A...A......G...............  2324441
11571    1717537                                                 ............G..  1717523
11571    239952                          ......C.....A.A..A...CCCA............T.  239990
11571    4340681                            ...A.....A.........T................  4340646
11571    3192580                                                 ............G..  3192566
11571    5129139                ....T.C.G....G.A.....A..........GC...........G..  5129186
11571    5158620                                                 ............G..  5158606
11571    274702                             ...A......AA........G.......T.......  274667
11571    2416763                            ...G..G..A..........T.C..........G..  2416798
11571    4426574             .......T.C.G......A.C...A.A...T....GA..............  4426523
                                                                             \  
                                                                             |  
                                                                             A
11571    1196919                                                 ............G..  1196933
11571    2761909                                                 ............T..  2761923
11571    1342936                                 .....ATT...........C.........T.  1342966
11571    2720174                                .....A.......G...T....A......T..  2720143
11571    5055949                                 ....A...AA.....G...............  5055979
11571    943391             ..T.....T.A.G....G.A.....A..TG-....G..........T..G..  943442
                                                                  \             
                                                                  |             
                                                                  G
11571    4074190                                                 ............G..  4074204
11571    4666164               .....G.C.G....G.A.....A...AA.C..G-............G..  4666117
11571    3211826                                                 ...............  3211812
11571    4316012                                    .....A.T.................G..  4316039
11571    2571141          ...T........C.GT.....A..T..A...TA.C...--...........G..  2571192
11571    3716658          ..C.......T...G...GG.A.....A...AA.C..--............G..  3716607
11571    4510806    ......-.C.......TG..GC.....A.....A...TA.C...--...........G..  4510862
11571    299714           ..C.......T.C..T.....A..T..A.A.AA.C..--............G..  299663
11571    1621186                                        ........G.......A.T.....  1621209
11571    4479347          ..C.......G.C.G....-.A....T...........G.............TT  4479400
                                                      \                         
                                                      |                         
                                                      A
11571    4449693                                           .....G............G..  4449713
11571    778356                .....T.C.G....G.A..T..A...AA.C...-............G..  778403
11571    2370525               .....T...G......A.....A...AA.T...-............G..  2370478
11571    3148280               .....T.C.G......A.....A...AA.A..G-............G..  3148327
11571    3129980               .....T.C.G......A.....A...AA.T..G-...............  3129933
11571    3577586               .....G.C.G....G.A.....A...AA.C..G-...............  3577633
11571    4355919               .....T.C.G....G.A.....T...AA.T...-............G..  4355872
11571    4586952               .....G...G....G.A.....A...AA.T..T-............GT.  4586999
11571    1444642               .....T.C.G....G.A.....A...AA....G-...--.......G..  1444597
11571    4919472               .....T.C........A.....A.AT.TG....-.A...A.........  4919519
11571    4397007                                                .............G..  4397022
11571    160460                          ......-.....A...AA.C..G-............G..  160424
11571    4015900                 ...T.C.G....G.A.....A...AA.C...-............G..  4015855
11571    4582999          ...T......T.C.G......-.....A..TAA.T-...............G..  4582948
11571    5105628                         ....G.A.....A...AA.C...-............G..  5105591
11430    3105344                                                 ............G..  3105358
11430    2524080        ....C.......T.C......G.A.....AA..AG.T.C.G............GT.  2524135
11430    2905101        ....C..T....T.C.G....G.A.....A...AGGC...G............G..  2905046
11430    5473118          ..C.......T.C.GT...GAA.....AA..AG.C...G............G..  5473065
11430    1266232       .....C.......T...GT.....A.....T...AGGAT..GC.C.........G..  1266288
11430    2516472          ..........T.C.G....G.A.....A...AG.C...G...............  2516419
11430    274185           ..C.......T...TC...G.A.....A...AA.CG..G............GT.  274238
11430    3749398                                                 ............G..  3749412
11430    6636495          ..C.......T.C.GT...G.A.....A...AG.T...G............G..  6636548
11430    260466          ...........T.C.GT.....A.....A...AG.......C..G.......G..  260412
11430    1205791          ..........T.A..T.A.G.A.....A...AA.T.A.G.........T..G..  1205844
11430    710550           ..C.......T.C.G......AG....AA..AG.C................G.T  710603
11430    5045131          ..........T...C....G.A..T..A...TG.C...G............GT.  5045184
11430    2894395          ..........T..GG.....AA.....A...AA.C...G............GGT  2894342
11430    5841653          ..C.......T.C.GT...G.A.....A...AA.C...GT...........G..  5841706
11430    5953758          ..C.......T...GT.A.G.A.....A.A....A...GA.G....T....G..  5953811
11430    2445787             .......T.C.G..A.G.A.....AA..AA.T...G.....A......G..  2445737
11430    5871839            ..T.....G...GC..TG.A.....A.......G..G..A...G..T..G..  5871890
11430    6361547            ..T.....T.C.G....GAA.....A....A.TG..G............T.T  6361598
11430    17366                 .....T.C.GT...G.A.....A...AA.C........G.......G..  17414
11430    775686                                                  ............G..  775700
11430    2872568               .....T.C.G..A.G.A.........AA.T..TGA...........G..  2872520
11430    270953                                                  ............G..  270939
11430    4120695                                                 ............G..  4120681
11430    784906                .....T...G..A.G.A.G...A....T.....G............G..  784858
11430    2562293          ..........T...GT.....A..G..A.A.AA.C...G............G..  2562240
11430    3806392              ......T.C.G....G...........AG.T..GTC......C.......  3806441
11430    3928832                                                 ............G..  3928846
11430    3959810                                              ...............G..  3959793
11430    1507709               ..G..T.C......G.A.....A...AA.C.........A.........  1507661
11430    3015582               .....T.C.G....G.A.....A....A.T...G............G..  3015534
11430    6334418                ....T.C.G..T.G.G.....A...A......G......G.....GA.  6334371
11430    5263754               .....T.C.G....G.AT....A...AA.C...G............T..  5263802
11430    6340568                ....T.A.C....G.A.....ATA...TT......C..A......G..  6340615
11430    2911696                 ...T.C......G.A.....A...AA.C..G-............GT.  2911741
11430    3684849    ..A.............T.C.G....G.A.....A...AAGC.............T..G..  3684788
                          \                                                     
                          |                                                     
                         TT
11430    3757068       ....C........T...G......A.....A..AAA.C................G..  3757126
                               \                                                
                               |                                                
                              TT
11430    2577473               .....T.C......G.A.....A...AA.T................G..  2577521
11430    2437712                                                 ............G..  2437698
11430    4734372                 ...T.C.G......G.....A...AA.C................G..  4734326
11430    2355446               .....T.C.G....G.A..T..A.A......C..............G..  2355398
11430    4331652                 ...T..GG......A.....A.A.....T.GG.........GA.C..  4331698
11430    2926934          ..C.......TG..G....G.A.....A...TGG....G...............  2926987
11430    4696787               .....-........G.G..TCAA...T.....G.............G..  4696740
11430    1339886                                                 ............G..  1339900
11430    2881829              .....--...G....G.A..T....T.T.......C............T.  2881782
11430    1940192                                                .............G..  1940207
11430    2879369                       ....A.G.A.....A.A.....GA..C....A......G..  2879409
11430    2732943                                              ..G............G..  2732960
11430    1021370                                                ......A.........  1021385
11430    2876001          .......C..A.-.G...GG.A.....A...AA.....G............G..  2876053
11430    135783                                                  ............G..  135797
11430    4018929               .....T.C.T......A.....A...AT.C.A.......A.........  4018881
11430    4800044                       ......G.A.....A..........G...............  4800084
11430    6572586                         ....G.G.....AA.........T......G...C.T..  6572548
11430    1160893               .....T....G...G.A.....A..T.......GA...........G..  1160845
11430    2432079                ....T.C.G....G.A.....A.A........T............G..  2432126
11430    1846010            ..........C.G..A..AA..A..A.T........GC.........CAG..  1846062
                                             \                                  
                                             |                                  
                                             G
11430    3617256               ..C....C......G......AA......TG..G............G..  3617208
11430    5085137                          ...G.A.....A.....T....G....T.A.....G..  5085100
11430    75337                                                   ............G..  75351
11430    3715572             .......T.C..G...-.......A...AA.C..TG............G..  3715621
11430    5282786          ..........T.C.GG.....G..TG..AA.T..............T....G..  5282729
                                                                       \        
                                                                       |        
                                                                    TTAT
11430    2907980                                             ...G............G..  2907998
11430    3441982          ..C.......T...G....G.A.....A...AA.C...G............G..  3442036
                                                  \                             
                                                  |                             
                                                  A
11430    5794307                    ....G.A...--.....A..........G............GG.  5794266
11430    2315501                                .....A...AT..................G..  2315532
11430    3262467             .......T...G......GT.......GT........A.C.A...T..GT.  3262415
                                                     \                          
                                                     |                          
                                                    AG
11430    1564452                                                 ............G..  1564466
11430    3336346            ..T..C..T.C......G.A..G..A............-G..A....A...A  3336296
11430    4739709          ..C.......T.C.G......A.....A...AA.C..--.....A......GT.  4739658
11430    3719451             ..A....T.C.G....G.......AA..A....A..A...........T..  3719504
                                                                  \             
                                                                  |             
                                                                AAA
11430    3807189          ..C.......T.C.G......A.....A...TA.....G............G..  3807134
                                                              \                 
                                                              |                 
                                                             CA
11430    5408613                ......A.G....T.A.....AT.T..C..T.....--.......G..  5408658
11430    575005                                         ......A.G.....A.........  574982
11430    5471330             .......T.C.G....G.A.....A...AA.C.C.T-...........G..  5471281
11430    1847173               .....T.C.G....G.A.....A...AA.C.-.G............G..  1847220
11430    5272797               .....T.C.G......A.....A...AA.C..G.-...........G..  5272844
11430    3436497                                              ..G............G..  3436514
11430    295385                 ....T...G....G.A..T.AA........C..............C..  295337
                                                                  \             
                                                                  |             
                                                                  G
11430    4236720          ..C.....G.T.C.G......A.....A.A.TT.-...G............G..  4236668
11430    3687703                                      ..........G.....A...T.....  3687678
11430    5510956               .....T.C.G......A.....A...AA.C..G.-...........G..  5511003
11430    6841371    ..A.....C.......T.C.G....G.A.....A...--...C.T....G..........  6841312
                          \                                                     
                          |                                                     
                         TT
11430    711633                .....T.C.G......A.....A...--.A.CC.............G..  711587
11430    2877674               .....T...G....G.A.....A...AA.C...-............G.T  2877721
11430    3302971               .....T.C...G..G.A.........A..C..G-.........A..G..  3303018
11430    7121032               .....T...G......A.....A...AA.C..G-............G..  7121079
11430    5209445                                             ...G............G..  5209427
11430    5293855               .....T...G....G.A.....A...AA.C..G-............G..  5293902
11430    2288347               .....T.C.G....G.A.....A...AA.C...-............G..  2288300
11430    2745200               .....G.C........A.....AA..AA.C..G-............G..  2745153
11430    4094552                                             ...................  4094570
11430    5808625               ..C..T...G....GAA.....A...AA.C..G-............G..  5808578
11430    7119300               .....T...G....G.A.....A...AA.C..G-............G..  7119253
11430    5038764               .....T..TG....G.A.........AA.C..--............G..  5038810
11430    5990162                                            .....A..............  5990143
11430    5787778                                              ......T...........  5787795
11430    1317555          ..........T.A.G...G..A.....A...----...G............G..  1317604
11430    1589782              ........C.G.....CA.....A...--...C.G............G..  1589829
11430    1264775                         ......A.....A...AA.C.-.G............G..  1264812
11430    4857726          ...T..G...T.C.G......A.....A........-..............C..  4857673
                                                        \                       
                                                        |                       
                                                        A
11430    3414857                             ..G.....A...AA.C....-...........G..  3414890
11430    785461               ......T.C......G.C.....A.A.----...G............G..  785415
                                                                      \         
                                                                      |         
                                                                      A
11430    2341574               .....T...G....G.-.....A...AA.C..--............G..  2341529
11368    3184041                          ...G.A.....A...--...C....G.........G..  3184006
11368    1890265        ..G..T......T...C....G.A.....AA..AA.C................G..  1890210
11368    3128239       ...T.C.......T.C.G......A.....A...AG.C...G............GT.  3128183
11368    3434664          ..C.........C.G....G.G.....A...AGGC................G..  3434717
11368    2044728          ..C.......T...GC...G.A.....A...AA.A.............G..G..  2044781
11368    4487417          ..C.......T.C.G....G.A.....A...AGGC..C....C...........  4487364
11368    4822973                                                 ............G..  4822959
11368    1830044          ..C...........G....G.A.....A...AA.C...G.............A.  1829991
11368    472316           ..........TG..GT..TG.A.....A...AA.C......C............  472369
11368    1575475          ..........TGC.GT.....A......AA.A....A.G............G.T  1575528
11368    4712128          ..C..T....T.C.G.C..G.A.....A...TA.....T.............T.  4712181
11368    2671183          ..C.......T.C.G..A.G.A.....A...AG.C...G............G.T  2671130
11368    3493733          ..C.......T.C.T...GG.A.....A...AAG....GA.C.........G..  3493786
11368    6778307    ..A...............C.G.A..G.A.....A...GA....GG.G....C....C.G.  6778246
                          \                                                     
                          |                                                     
                         GC
11368    546938              .......T...C....G.A.....A...AG.C...........A....G..  546988
11368    1493024           .........T.C.G.AC...A.....A............GG....A.T..G..  1493076
11368    3372819           ...T.....T.C.G....G.A.....A...A.....TGC...........G.T  3372871
11368    3544541          ..C........T..G....G.A.....A...T....T..T...........G..  3544594
11368    4031182          ..........GTA.G......A.....A...AG.C..TG.G..........G..  4031129
11368    607497           ..........T.C.G....G.A.....A...AGGC...G............G..  607444
11368    1573990          ..........T.C.TT...G.A.....A.A.A.G..A.G....C..........  1573937
11368    4364062          ..C.......T.C.GCA..T.A.....A......C...G............T..  4364009
11368    7223398           ...T.....T.C..C...G.A.....A...AG.C...G............G..  7223450
11368    1029263              ......T.C.GG...G.A.....A...AA.C...G......A.....GT.  1029312
11368    1335840           ..T......T.C.G...GG.A.....A...TG...A.....T........G..  1335892
11368    4561965                ....A.A.G....G.A..T.A.....T.....GT...........G..  4562012
11368    2345475              ......T.C.G......AG....AA..AA.C...G............G..  2345426
11368    3264258               .....T.C.GT...G.A.....A...AT.C................T..  3264210
11368    7164324                                                 ............G..  7164338
11368    3598472                                              ..G............G..  3598489
11368    4421523                                                 ...............  4421537
11368    5612778                                                 ............G..  5612764
11368    502300                                                  ............G..  502314
11368    1608274               .....T.C....A.G.A.....A...TG...A.G............C..  1608226
11368    6389557              ......T.C.TC...G.A.....A...AA.C...G............G..  6389606
11368    5104521               .....T.C.....GG.A.....A............GG.......C.GG.  5104569
11368    262031                .....T.A.GT...G.A.....A..TT......G.....A.T....T..  261983
11368    541734                .......C.GC...G.A.....A...AA.C.A.T.....A......G..  541782
11368    2962103               .....T...TT...G.A.....A.A..G.C..C.............GT.  2962151
11368    5610625               .....T.C.G......G.....A..TAA.CCA..............G..  5610673
11368    7312695                 ...T.C.G......A.....A...........T.G...C.....G.T  7312649
11368    867092     .....TT...--...AT.C.G....G.A.....A..TTG...A.......A.........  867149
11368    6387760                ....T.C.G....G.A.....A...A....A.GT..T..A........  6387807
11368    1574877              ..........GT...G.A.....A..TAA.C...G...............  1574828
11368    1248391                                                 ............G..  1248405
11368    4300340                 ...T...G....G.A.....A.T.A....A.G.A.............  4300294
11368    6135362               .......C......G.A.....AA.........CC.CCCA.T.......  6135410
11368    413310           ..C.......T..GG...G..A.....A...AG.C..................T  413364
                                     \                                          
                                     |                                          
                                     T
11368    1028833                                                 ............G..  1028819
11368    5874245                                                  ...........G..  5874232
11368    6453646                                                 ........G...G..  6453660
11368    2728671                                                  ...........G..  2728684
11368    1540203                             ..A.....A...........A..GT.......C..  1540237
11368    3412326                                                 ............G..  3412340
11368    5894886                                                 ............G..  5894900
11368    5706386        ....AT......T.C.G.G..CTA.....A...........C..............  5706442
                                                                             \  
                                                                             |  
                                                                             A
11368    1030853     ...A..G..T.....T.C.G.G..G.A.....A..........G...GG..--......  1030797
11368    551460                .......C.G.....AA.....A.....G....TT...........G..  551508
11368    4895883              ......T...GT..C..A.....A...AA.C..GG............G..  4895834
11368    3180719                                                 ............T..  3180733
11368    967419                                                  ............G..  967405
11368    5604020             ...C.G.T...G..A.G.A.....A........A.G............C..  5604071
                                                                           \    
                                                                           |    
                                                                           T
11368    4426652                                .....A....T...A..T...........GT.  4426621
11368    2911602                                           ..................G..  2911582
11368    6775583                                 ....A.......G..G..CC........G..  6775613
11368    2947481                                  ..............G...G......C.G..  2947510
11368    6126415                                            ....G............G.T  6126434
11368    2795224                                                 ............G..  2795238
11368    5047560                                  .............G.............G..  5047589
11368    5734567               .....T.....G..G.A.....A.................           5734606
11368    3965721                                     ........G......T........G..  3965747
11368    592648           ..........T.C.G..A.GAA.....A...TG.....-..............A  592596
11368    4112856                 ...T.C....-...G...AC....T...................GT.  4112810
                                                      \                         
                                                      |                         
                                                      A
11368    7323884               .....T.C.G....G.A.....A..T.......G............G.A  7323834
                                                                    \           
                                                                    |           
                                                                   TC
11368    5174576                                       ...A...C..T...........G..  5174552
11368    6766739             .......T.CCG..A.G.A...C.A....A..................G..  6766686
                                                                  \             
                                                                  |             
                                                                GCT
11368    5591799            ..T.....T...G....G.A.....A...AA.TG.G-............G..  5591749
11368    5013186             .......T.C.G....G.A.....A...AA.C..G-..G............  5013137
11368    5698970                                           ...A..............G..  5698950
11368    1334589           ...T.....G.C.G....G.A.....A...........C.A...G..T.C...  1334644
                                                             \  \               
                                                             |  |               
                                                            GA  C
11368    4568274            ..A.....T........G.A.C..T...TT....--.T...........G..  4568225
11368    6773536               .....T.C...A..G.A.....A...........---...G.....G..  6773581
11368    2742885               .....T.C.G....G.A.....A...AA.C..G.-...........G..  2742932
11368    1170250               .....G...G.....AA.....A...........-AGC...T....G..  1170297
11368    733995                .....T...G......A.....A...AA.C..G-..A...C.....G..  734042
11368    3284046               .....T.C.G....G.A.....A............GG.....G...GG.  3283997
                                                               \                
                                                               |                
                                                               A
11368    2890340                ....T.C.G..A.G.A.....A......C..G-............G.T  2890294
11368    3642589               .....T.G.G......A.....A...AA.C..--..C.........G..  3642543
11368    1503151              ........C.G......A.....A...----...G............G..  1503196
11368    4910347          ..........T.A.G....G.A.....A...--..TC..............G..  4910400
                                                                 \              
                                                                 |              
                                                                TG
11368    1144516                                    .....G...TC.G............G..  1144488
                                                                  \             
                                                                  |             
                                                                  A
11368    1840453               .....T.C.G....G.A....A....AA.T.-.G...............  1840406
11368    5911785               .....T.C.G....G.A.....A...----...G............G..  5911741
11368    552029             ..........C.G-..GG.A.....A....-........A..A.........  552078
11368    7277358                     ...G.G..G.A.....A...T.G......G-...........T  7277317
11368    6539769                 ...T.C.G....G.A.....A...A..C..--............G..  6539725
11368    5667426               .....T.C.G....G.-....AA......C..C.-..C........G..  5667380
11368    3398869                         ....G.A.....A...AA.....-............G..  3398832
11368    7290204                                                 ............G..  7290190
11368    4788557       .......TGC...-.C......G.A.....A...A...................GT.  4788500
                                                                \   \           
                                                                |   |           
                                                                G   T
11368    4527996                            ...A...C.A..........-...G.T.........  4527962
11368    2659796                                   ..A...T......G...C...........  2659767
                                                                  \             
                                                                  |             
                                                                  C
11368    5311153                                                 ...............  5311167
11368    2649580                                .....A...........-.C.........G..  2649610
11368    5715588                                .....A.A..........A-.........GT.  5715618
11368    6675401                         ...G..GC....A.........C..--.........G..  6675437
11352    2984093                          ...G.A.....A..---.....G............G..  2984059
11352    4026598          ..C.......T.C..T...G.A....AA...A......G............G.T  4026651
11352    2930846          ..G.......T...GT...G.A.....A..TAG...A.G...............  2930793
11352    4256481                                              ...............G..  4256464
11352    1704445          ..C........GC.GT.....A.....A...AG.C...G............G..  1704392
11352    2959112            ..........C.G....G.A.G...A............GA.G.G.....C..  2959163
11352    7146                 ......T.C.G....GCA.....A...AA.C.C..............G..  7195
11352    1975425          ..C.......T...G....T.A.....A...AA.C...G............G..  1975478
11352    2538413              ......T.C.G....G.A.......A.A.......A...........G..  2538462
11352    1896362              ......T.C.G.A..G.A.....A...AT.................C...  1896313
11352    431297              .......T...GT.....A.........AG.T.A.G............T..  431247
11352    1760175                                                 ............G..  1760189
11352    3606289                                                   ..........G..  3606277
11352    3140749                ....T.C.G....G.A.....A...AA.T..G.-............T.  3140795
11352    727564                .....T........TCA..T.AA...T......G............GG.  727612
11352    216211                .....T........G.A.....A.AT......G..A...T......G..  216163
11352    1337516                                                    .........G..  1337505
11352    378548               ...C..T...GT.....A.....A...AA.C...G............G..  378597
11352    4131898              ......T.C.G....G.A.....A...AA.A...G............GA.  4131947
11352    3685587               ..C.............A.....A.T......A...GG......G..TG.  3685539
11352    4129487                 ...T...G....G.A.T......T...TG..CA.C..........T.  4129533
11352    3319682               .....T.C.G....G.A.....A...AA.C.-.G............G..  3319635
11352    3424727                                                  ...........G..  3424714
11352    3915814          ..C.......GC-.G....G.A.....A...AA....C.............G..  3915762
11352    3391974                                                 ............G..  3391988
11352    3115057           .........T.C.G....G.A.....A...AT.....G............G.A  3115004
                                     \                                          
                                     |                                          
                                     T
11352    1915964           .........T.C.G.-....A.....A...AG.TG..G...C........G..  1915912
                               \                                                
                               |                                                
                               T
11352    1959215                          ...G.A.....A...T....A.................  1959252
11352    2654207             ......A....--..GG.A.....A...TT.....T......G......T.  2654159
11352    3292018                                          .....GG............G..  3292039
11352    2724174                                                 ............G..  2724188
11352    2456030             .......T.C.G..A.G.A........T.......G............     2455983
11352    1294588                                                 ...............  1294602
11352    2433711       ..T..........T.C.G....G.A.....A...T.....TT..--........G.T  2433657
11352    2020127                                ....AC...AA........C............  2020158
11352    587634           ..........T.C.G......G.--..A...T......G..AT...A.......  587581
                                           \                                    
                                           |                                    
                                          AA
11352    3767847                                .....A.......G..GT...........G..  3767878
11352    2398517                                           .....T.............T.  2398537
11352    3358819                                                 ............G..  3358833
11352    3049456             .......T...G...C..A.....A............-G...A........  3049407
11352    1162904                ....T.C........A.....A...AA.C..GG..-.........GT.  1162858
11352    1069887               .....T.C........A.....A...AA.C.-.G............GT.  1069840
11352    1480823                ....T.C..G...G.A.....A...AA.C.-...........T..G..  1480869
11352    3520929               .....T.C.G....G.A.....A....A.C..G.-...........GA.  3520882
11352    2018627              ...G....C.G....G.A.....A...AA.C..G-..G............  2018579
11352    4259060               .....T.C.G....G.A...A.A...AA.C..G.-...........G..  4259107
11352    3060726               .....T.C.G....G.A.....A...----...G............G..  3060770
11352    1541259                                             ................G..  1541241
11352    4315166               .....T.C.G....G.A.....A...AA.C..G-...TT..........  4315119
11352    482441                .....T...G....G.A.....A...AA.C..G-............G..  482488
11352    1371830               .......C.G......A..T..A.A.AT.C..G-............G..  1371783
11352    548922                .....T.C.G....G.A.....A...AA.C..T-............G..  548969
11352    852156                .....T...G....GAA.....A...AA.C.TG-............T..  852109
11352    3762512               .....T.C.G......A.G...A......A...---....G.....GT.  3762557
11352    362758                                               ................T.  362775
11352    563015              .......T.C.G....G.-.....A...AA.T..G.............-..  562967
11352    3847922                     ...G......G.....A.A.AA.C..G-............G.T  3847881
10985    2857             ..C..T....G.C......G.G..G..C...AAGC...................  2910
10985    9613             .....A....T.C.G......A.....A...AA....TG............GG.  9560
10985    7283                            ..C...A....TA...A......G........G.....T  7322
                                                                    \           
                                                                    |           
                                                                    T
10984    2858             ..C..T....G.C......G.G..G..C...AAGC...................  2911
10984    9614             .....A....T.C.G......A.....A...AA....TG............GG.  9561
10984    7284                            ..C...A....TA...A......G........G.....T  7323
                                                                    \           
                                                                    |           
                                                                    T
10787    3159472      ...T..C....A....C.G.A..G.A..T..A.A.A......G.....TG..T..G..  3159415
10787    482660        ...T..A......T.C.GT...G.A.....A...AGGC...G............G..  482604
10787    4527360          ...T......T...GT...G.A.....A...AG.T................GT.  4527413
10787    3593843                                            ........T.......C...  3593862
10787    4013454          ..C.......T...GT...G.A.....AA.TAA.C...G...............  4013401
10787    4217766          ..C.......T.C.G.A...TA....AA.A.TGG....................  4217819
10787    2977427                                                 ............T..  2977441
10787    577214           ..C.......T.C.G....G.A.....A...AA.C................G..  577161
10787    4492285          ..C.......T.C.G....G.A.....A...A.GC................G..  4492338
10787    2940509          ..C.......T.C.GT.....A.....A...AG.C................G..  2940562
10787    4004286          ..C.......T..GG....G.....A.CA..AA.C...G............G..  4004233
10787    63052                 .....T.A.G....G.A.....A.A...T.G..G............G.T  63100
10787    381421     ..A.............T.C......G.A..T..A...A..C..CT............G..  381360
                          \                                                     
                          |                                                     
                         TT
10787    1217705          ..C.......T...G....G.A....AA...A..A...G............GG.  1217652
10787    4390349                ....T.C.G....G.A.....A.A.AA...A.GA....A......G..  4390396
10787    1608124        ............T.C.G.....AA.....A...A....T...........T..G..  1608066
                              \                                                 
                              |                                                 
                            ATT
10787    3520338             ...........G....G.A.....A...AG.C....A.G.........G..  3520288
10787    4504861               .....T.G.G....G.A.T...AAA.T.......A.A......A..C..  4504909
10787    5252911             .......T.C.G....G.A.....AA..AG..................G..  5252861
10787    4165853                                              ..G............G..  4165836
10787    4102540              ......T.C.GTG..G.A.....A...AA.C................G.T  4102491
10787    2993572              ......T.C.GC.....A.....A.AAAA.TT...............G..  2993621
10787    3766526          .......G..T.C.G....G.A.....A...T....A.G............G.T  3766473
10787    432001                ......TG..G...G.A..G..A.A....A.....G...A..G.....T  431953
10787    2565966                ....A.A.....G.AA.....A.A........TA...........GT.  2565919
10787    6649740              ......T.C.GG.....A.....A..TAA.C................GT.  6649789
10787    2806702               .....T...T...TG.A.....A.......GA.................  2806750
10787    4767864               .....T...G.A..G.A...C.A....................T..G..  4767816
10787    6438056                 ...T.C.G......A..TGAA..........G............G..  6438102
10787    6317012               .....T.C.G......A.....A......A...G............G..  6316964
10787    4968338                                                      .......G..  4968329
10787    6170912               .....T.C.G.....AA................GA...G.......GTT  6170960
10787    1698660                                                 ............G..  1698646
10787    2590236         .....T.....T..C.............T....T.A...T............G..  2590182
10787    5843996                          ...G.A.....A...AA.C...G...............  5844033
10787    4577396                                                 ........C...G..  4577382
10787    5073809                                                 ............G..  5073823
10787    5042084                 ...T.C....A.G.A.....A.......GA..............GA.  5042038
10787    1107697                                                 ....G..........  1107711
10787    5217188                                                 ............G..  5217174
10787    5144928                   ..........G.A.T............A.GT........T..G..  5144883
                                        \                                       
                                        |                                       
                                        C
10787    4046398                                          ...T.G................  4046419
10787    1989471              ......T.........TG.....A.A.T..............T.T...T.  1989422
10787    6140238               .....T.C.C.A..G.A.....A...GA.C..G-............GA.  6140191
10787    2749961               .....T.G.G.C....A.....A..T.A.......AA............  2750009
10787    5976099        ....A.A.....T.C.G......A.....A..GTG........C...G.G...G..  5976043
                                                                          \     
                                                                          |     
                                                                          G
10787    3578122               .....T...G..TG..-.....A...AA.A.AGG............G..  3578169
10787    359504                              ..A.....A....T.C.........A......G..  359538
10787    6196909                                                  ...........G..  6196896
10787    3379615               .....T........G.A.....A...TT.....G............     3379660
10787    6454490                                .....A................A......G..  6454459
10787    565902                .....T.C.G......A...C.A....A.T..G-............G..  565949
10787    6707790                                 ....AA.....C.................T.  6707760
10787    3438007          ..........T.G...G...--...C.A...AA.T..GG............G..  3438060
                                        \                                       
                                        |                                       
                                       GT
10787    5934396               .......C.G....G.A.....A...AA.C.-.G............G..  5934349
10787    6392737                                                .............G..  6392722
10787    6218489               .....T.C.G....G.A.....A..T....G..G....--...T..G..  6218443
10787    2493185                                      ..........G.......A....G..  2493210
10787    5078015                                        .........A.G.........G..  5077992
10787    6653598               .....T.C.G....G.A...A..--........GA...........G.T  6653552
10787    6351331                                           .....G...............  6351351
10787    6252372                                           .............T....G..  6252392
10787    1469754          ..C..T...............A..T..A..--..A.T.G........G...G..  1469805
10787    4584423               .....G...G....G.A.....A...AA.C..G.-...........G..  4584470
10787    6062742               .....T...G....G.A.....A...AA.C..G.-...........G..  6062695
10787    5136308                                .....A...A......G............G..  5136341
                                                          \                     
                                                          |                     
                                                         GA
10787    6709263               .....T...G....G.A.....A...AA.C..G-...............  6709216
10787    4269033               .....T........G.A.....A...AA.C..G-............G..  4268986
10787    402635           ...T......T.G.G....GAA.........AG...............T..G..  402580
                                                           \                    
                                                           |                    
                                                          GG
10787    5663354               .....T.C......G.A...A.A.C.AA.C..G-...............  5663401
10787    6486738               .....T.C......G.A.....A...AA.C...-............G..  6486691
10787    6730430               .....T.C.G....G.G.....A...AA.C...-............G..  6730383
10787    3745539               .....T.C.G.G..G.A.....A...AA.T..G-.A......G...G..  3745586
10787    4763941               .....T...G......A.....A..GAA.C..G-..G.........G..  4763988
10787    6066019                                             ................G..  6066001
10787    1073891               .....T...G....G.A.....A......A......G............  1073842
                                                               \                
                                                               |                
                                                               G
10787    6699795               .....T.C.G.....A.....AA...AA.C..--............G..  6699841
10787    4267646                                          ...................G.T  4267625
10787    4051315               .......C.G..A...A.....A...AA.C.-.G............G..  4051362
10787    2869306                                      ..............C...........  2869281
10787    4012561                                                 ............G..  4012575
10787    5078783                 .....C......G.A.....A...AA.C..G-.....C......G..  5078828
10787    4633406                                                 ...............  4633420
10787    168783                                               ..G...............  168766
10787    534950                ....CA...G....G.-..T..A....A.T..G-...............  534996
10787    3262926               .....T.C.G....G.-.....A....A.T..G-............G..  3262972
10787    4725414                 ....-.......G.A.....A...AA.AG.--............G..  4725371
10787    6659935               .....T.C.G....-.A.....A...AA....G-............G..  6659981
10393    4941269          ..C.......T.C.G....G.A....AAA..AA.C...G..C............  4941216
10393    5192671          ..C.......T.CC.T.....A.....AA.TAG.C...G.C.............  5192724
10393    2646498          ..C.......T...G......A...G.A.A.AA.C...G...............  2646445
10393    1334220          ..C.......T.C.G......A.....A...AG.C..C.C.......G...G..  1334273
10393    1711938     ........G......T.C.G....G.A.....A...TT.....G..G..A.A.A.....  1711998
                          \                                                     
                          |                                                     
                         TC
10393    776523                                                  ............G..  776509
10393    3520304         ....TT.....G.C.G....G.A.....A........A.CA..C.A......G..  3520250
10393    3631358            ..T.......C.G....G.A.....A....A.....GAAG..AA.....G..  3631307
10393    5822804          ............C.G....G..G....A..........T.GC.G.A.....G..  5822857
10393    6289810          ..............G....GAA.....CA..GG..G.C..A..........G..  6289863
10393    7839920          ..A.......T.C.GT...G.A.....A...AA.....G......C.....G..  7839973
10393    2416752          ...T......T...GT...G.A.....A..AAG...........A......G.T  2416805
10393    6963079          ..C..T....T.C.GT...G.A.....A...A..C..GG............G..  6963132
10393    9590109          ........C.T..GG......A.....A...TA.C..G.............G..  9590056
10393    7912240            ....C...A.C......G.A.....A...AGGC...G..A..A..C...G..  7912291
10393    9475817          ..........T.C.G....G.A.....A...AGGC...G...T...........  9475764
10393    7783416             .......T.C.G....G.A.....A...AA.C..GG.......A....G..  7783366
10393    2087946                                                 ............G..  2087960
10393    1430016           ...T.C...T.C...G..G.A.....A..........G.G.G..GC.G..G..  1430068
10393    4851610          ..C.......T.C...A..G.A.....AA...A...A...GG.T..........  4851663
10393    4847029              ..T...T.C........A.G..T............T..........C.T.  4846980
10393    3880185                ....T..GG....G.A..T..AA.G............G.......G..  3880232
10393    8953481                ......C.G......A.....A..AA.....T...........C....  8953434
10393    741872              .......T.A.G....G.A.....AA..AT.................CGT.  741822
10393    4961168               .....T.C..............A...AA.C...G...T..C..T..G..  4961120
10393    475473                                                  ............G..  475487
10393    2635561               .....T.C...G..G.A.....A...........TAG....A.T..G.T  2635609
10393    3068461                                                 ............G.T  3068475
10393    9274744                                                 ............G..  9274730
10393    3137576                                                .............G..  3137561
10393    5423281               .....G.C.G......A.....A...AA.C..G-............G..  5423328
10393    8162729              ......T.C.C....G.A.....A.T.A..T...G..C............  8162778
10393    1455220                                                 ............G..  1455234
10393    6961494                                                 ............G..  6961480
10393    9473862          ..C.......T.C.G....G.A.....A...AGGC..C.............G..  9473809
10393    73812                                                   ............T..  73798
10393    2311349                                                 ............G..  2311363
10393    9098946                                                 ............G..  9098932
10393    1971825                ....G.C.G.G..G.A.....A...AGGC.A.G...............  1971872
10393    7392304               .....GG..G......A.....A.AT........AAG..A.T....T..  7392256
10393    7869309          ..C.......T...G......A..TA.A...AA.C.T.G............G..  7869256
10393    8402268              ......T.C.G....G.A.....A.A.AA.T...G............G..  8402317
10393    8693023              ......T.C.G...GG.A.....A..GA....A.G............G.T  8693072
10393    8989562                                                .............G..  8989547
10393    9495608           ........GG.C.G....G.G.....A...A..C...GA...........G..  9495661
                               \                                                
                               |                                                
                               T
10393    381037                .....T.C...G..G.A.....A.T.A...T.TGT..............  380989
10393    5099337               .......C.G.G....A.....A..G...........G..G...G.GGT  5099385
10393    9144478              ......T.C.G....G.A.....A...AG.AT..G............G..  9144429
10393    5120934                ....T...G....G.A....TA..........TTGG.........G..  5120887
10393    8755055                ...........A.GAG.....A.T...CA..GGA..............  8755102
10393    8223913                 ...T.C.G....G.A.....A.A...........G.G.....C.G..  8223959
10393    249300              .......A.C.G...GG.A.....A.............C....C....GT.  249350
10393    4860735               .....T.C.G....G.A.....A.AT.........CA...A.....G..  4860687
10393    8213022               .....T.C.G..A.G.A.....A.......G..G..G...G.....G..  8212974
10393    4215629                 ...T...T....G.A.....AA..A.......C....C...T.GG..  4215583
10393    7253866                 ...G.C......G.A...A.A...TT...A.G............G..  7253820
10393    7273560                                                 ............G..  7273574
10393    7792935                 ...T.C.G....G.......AT..........C....A..T......  7792981
10393    4069165            ........T.C.G......A.....A...AA.C................G..  4069113
                                     \                                          
                                     |                                          
                                     T
10393    9729834                                                 ............G..  9729820
10393    5769313                                                 ...G........G..  5769299
10393    1004287                                              ..G............G..  1004304
10393    6691029                                                 ............G..  6691015
10393    6381769                       ......G.A.....A......A...G...C.....T..G..  6381729
10393    7791136                                                 ............G..  7791122
10393    7986371                                                  ...........G..  7986384
10393    9350550                                                  ...........G..  9350537
10393    4425977        ....CA......T.G.G......C.....A.AA.......G............     4426029
10393    4885417        ....C.T.....G.C......G.A.....A...T.T....G............     4885469
10393    1344090                                                 ............G..  1344076
10393    7330013                         ......A.....A.A.TG...T.G............T..  7329975
10393    8050225                         ....G.A.....A..T....G..G........GA..T..  8050263
10393    9526839                                                 ............G..  9526853
10393    8250181               .....T.C...GA...A...C.A.A..........C.............  8250132
                                                                              \ 
                                                                              | 
                                                                              G
10393    7257712     ..C..G.G.......T.C.G..C.G.A...A.A.................-.....GA.  7257654
                                                                  \             
                                                                  |             
                                                                  C
10393    284522             ........T.A.G....G.A.....AA..A.....G..C.G.....A.....  284575
                                                                         \      
                                                                         |      
                                                                        TG
10393    3598614                                ...C.A........A.G............G..  3598645
10393    7671820                                .....A..........G...C...........  7671851
10393    447976                                 ...........TT...............C...  447945
10393    8383064                                .....A..........G..CTG.......T..  8383033
10393    8446403                                .....A...AT.C...G............G..  8446372
10393    7638951                                  .....T.T..........G...........  7638922
10393    7079471          ..C.......T.C.G..A..A-.....A...AG.C................G..  7079523
10393    8122331             .......TGC........-.....A...AA.T...G............G..  8122282
10393    4995363                 ...T.C......G.-..................GGG..GA....G..  4995318
10393    994140                                   ............C...C....GA.T..G..  994111
10393    2051319                                  .......T.T.....A.G...G.....G..  2051290
10393    5398544                                  ....TA...T....G............G..  5398573
10393    3528842               .....T...G....G.A.....A...AA.C.-.G............G..  3528795
10393    1839177                                .....A........A....G..A......G..  1839208
10393    3173467                                                 ............G..  3173453
10393    4407727              ......T.C.G.A..GA......A...T....A.................  4407675
                                                                      \         
                                                                      |         
                                                                    AGA
10393    6013509            ........T.C........A.....A..............              6013470
10393    8314876                                      .......G.C..GGG...........  8314901
10393    1377894                                                 ............G..  1377880
10393    8109007          ..........T.C..C...G.A.....A...AA....G-............G..  8108955
10393    1429227          ..........TTC.G.GA.G.A.....A...T.....--....G....T..G..  1429278
10393    8688646                                                 ............G..  8688632
10393    5785960          ..C.........C.G....G.A....AA...--...C...............TT  5786011
10393    5979485       ...........G.-...G....G.A.....A...--...C.G..G............  5979538
10393    9097928          ..........T.C.G..T.G.A.....A...--............C.....GAT  9097877
10393    5400946               .....T........G.A.....---.......G.............G..  5400992
                                                  \                             
                                                  |                             
                                                  T
10393    345762                                           ...................GT.  345741
10393    6032086           ...T.....T.C.G....G.A.....A............--..A......GT.  6032138
                                                             \                  
```
