## Supplementary File S1B for "Recurrent erosion of *COA1/MITRAC15* demonstrates gene dispensability in oxidative phosphorylation": Supplementary_File_S1B.txt (part 305 of 732)

```
                                                             |                  
                                                            GG
10393    6747262               .....T.C.G....G.A.....A...AA.C..G-............G..  6747309
10393    6759581                         ....G.A.....A...AA.C....-...G.......G..  6759544
10393    471961           ..C.......T...GCCA.G.......A.T.--..................C..  471910
10393    6948657               .....T.C.G....G.A.....A...AA.A..G-............GG.  6948704
10393    7845120        ....A.......T.C.G....G.A..G..A...--...C.G.....A......G..  7845067
10393    8049089               .....T.C.G....G.A.....A....A.C..G-...............  8049042
10393    9634559               .....G.C.G....G.A.....A...AA.C..G-..G.........G..  9634606
10393    4844638                ....T...G....G.A.....A...AA.C....-...........G..  4844684
10393    7008415               .....T.C.T....G.A.....A...AA.C..G-............G..  7008368
10393    7956201               .....T.C......G.A.....A.A.AA.C..G-...............  7956154
10393    3652802               .....T...G....G.A.....A...AA.C..G-..G.........G..  3652755
10393    6069463               .....G.C.G......A.....A...AA.C...-..G.......A.G..  6069510
10393    6562968               .....G.C.G....G.A.....A...AA.C...-............G..  6562921
10393    8506136               .......C.G....G.A.....A...AA.C..G-............G..  8506089
10393    2967507               .....T.C.G....G.G.....A...AA.C..G-............G..  2967554
10393    7105467               .....T.C.G..C.G.A.....A...AA.C..G-..G.........G..  7105420
10393    7832505               .....T.C.G....G.A.....A...AA.C..C-............G..  7832458
10393    1086113       ..T.....T....TGC.G......A.....------...C.G............G..  1086163
10393    7380965               .....T...G......A.....A...AA.T..G-............GT.  7381012
10393    7875164               .......C.G....G.A.....A...T.....T--...........GT.  7875210
10393    9531879            ........T...G.CA.G.A.....A....T.-....T..............  9531930
                                                                    \           
                                                                    |           
                                                                    T
10393    7317042                                                .............G..  7317057
10393    7935962                ....T.C.G....G.A.....A...AA.C..G-............GG.  7935916
10393    7572641               .....T.C......G.A.....A...AA.C.-..............G..  7572594
10393    4687110               .........G....G.A.....A...AA.C.-.G..A............  4687157
10393    9323740               .....T.C......G.A.....A...A..C.-.G............G..  9323693
10393    3020973               ....GT.......--..........G...A.-.G.GA.T.A........  3020926
                                                   \                            
                                                   |                            
                                                  AT
10393    4446987              ...C..T.C.C......A.....A......T-......T.C......G..  4447036
                                                                       \        
                                                                       |        
                                                                       A
10393    3082309                ....T...G......A.....A.-........G.GG.T.......G..  3082262
                                                              \                 
                                                              |                 
                                                              A
10393    830377              .......TGC.G......-.....A........TG....G........G..  830430
                                                                \               
                                                                |               
                                                             GGTG
10393    5759786                                .....A...A.......AGA...-.....G..  5759756
10393    7244900                          ...G.A.....A..T......--...C........G..  7244865
10393    5110149                         ......A.....A....A.C..G-............G..  5110112
10393    7756261                         ....G.A.....A.........G.C--.........G..  7756225
6116     6345                    ...T.C.G....G.A.....A...A......G.........T..G..  6391
4456     851786           .............C..CA.G.A.....A...AG.C...G.........T..G..  851733
4456     1210343          ..C.......T...GT...G.A.....A...AA..................G..  1210396
4456     798671               ......T.C.G....GAA.....A...AA..................T..  798622
4456     318822                .....T.A......G.A..T..A.A.TT.....G.....C.......T.  318870
4456     90367                            .....A....AA...AA.....G............GT.  90330
4456     1087040               .....G.A.G....G.A.....A.T......A....G.........C..  1086992
4456     1062025               .....T.A.GC.....C.....A...AA.A...G............G.T  1061977
4456     1681831               .....T.C.G....G.A.....A...AA.C..GGA...........G..  1681879
4456     408919                .....T.C......G.A.....A...A...................G..  408967
4456     1501820               .....T.CC.....G.A.....A..........G.C.....A.T..GT.  1501868
4456     2306551               .....T.C.TT.....A.....A.CT.T........A..A......G..  2306599
4456     651084             ..T.....T...G....G.A....AA......AG..G..A..A.........  651135
4456     386582                       ..G......A..A..A...AG.C..TG...........C...  386623
4456     119224                                                  ............G..  119238
4456     1706211               .....T.C......G.A.....A...AA.C..GGA..............  1706259
4456     1967301          ..C..A....T.C.G....-.A.........AA.C................G..  1967249
4456     792993                                 ..T..A.A..A...C.G............G..  793024
4456     595607                .....T.C.G......A.....A....A.T..G-............G.T  595560
4456     1604394                                                 ............G..  1604408
4456     263129                                                 ................  263114
4456     1064282            ..T.....T.A.GG.....A.....A....T...AG..G--........T..  1064233
4456     2148171                                                 ............G..  2148185
4456     508059            ...T.....T.C.G....G.A.....A...AGG..C..-...........G..  508008
4456     1891043                                        .....G...............G..  1891020
4456     907578                                 .....A........A...G..........G..  907546
                                                           \                    
                                                           |                    
                                                           C
4456     65803                 .....T.C.G......A.....A...TA.C..G-............G..  65850
4456     963981                                              ...G............G..  963963
4456     1682967          ....T.....T...G....G.A...A.A...--...C.G...C........GT.  1683018
4456     64518                 .....T.C.G..T.G.A.....A...TA.C..G-............G..  64565
4456     883309                .....T.C.G....G.AG....A...AA.C..G-............G..  883356
4456     2345255               .....T.G.G....G.A.....A...AA.C..G-...G........G..  2345302
15410    1299700          ..C.......TGC.G....G.A.....A...AG.C..CG..A.....G...G..  1299753
15410    660408           ..........T.C.GT.....A.....A...AGTC................G..  660355
15410    170269         ......--......C.G....G.A.....AA..AA.C..G-.....A......G..  170321
15410    1469260                                                 ............G..  1469274
15410    497770           ..C.......T.C..G...G.A.....A...AA.C.............G..G..  497823
15410    1435031              ......T.C.GT...G.A....AA...AA.C...G..G...........T  1434982
15410    1973273                ....G.C.G......C.....A....TG..A.G............G..  1973320
15410    1455561    ........C.......T...G....G.A...A.AA..AA.C...G............G..  1455500
                          \                                                     
                          |                                                     
                         TG
15410    445099         ....C.......T.C.GT...GAA.....A...A......G............TT.  445044
15410    281748           ..C.......T.C.GG.-...G.....A...AG.C................G..  281696
15410    548214                .....T.C.G....G.A.....A.A.........A...........CTT  548262
15410    827402                                 .....A...AG.C...G............G..  827433
15410    561275                                               ..G............G..  561258
15410    828308              .......T.C.T-...G.A.....A...AG.T..C.............G..  828357
15410    2268062                         ......A.....A..G......G............GTG.  2268024
15410    786997                                 .....A......C...G.............TT  787028
15410    2252848                                   ....TA....T...............G..  2252876
15410    1987770                                      ......TG...............G.T  1987745
15410    365338          ...C.......T.C.G....G.A.....A.........--------.........  365385
                                                                             \  
                                                                             |  
                                                                             T
15410    183916                                                 ......A......G..  183931
15410    447783                  .....C.G......A..T..A..........G---............  447740
15410    328353                          ....G.A.....A...AA.C..G-.....A......G.T  328390
15410    1420057                                                  ...........C..  1420044
15410    1020615             .......T.C.G....G.G.....A.............G..A.T.......  1020563
                                 \                               \              
                                 |                               |              
                                 G                               G
15410    409385                                              ...................  409367
15410    1620599               .....T.C.G......A..T..A..G.A.C.-.G............G..  1620646
15410    1984131              ......T.C.GT...G.A.....A...A......G..G............  1984184
                                                          \  \                  
                                                          |  |                  
                                                         GA CC
15410    2268771                         ....G.A.....A.........--.....A......G..  2268733
                                                         \                      
                                                         |                      
                                                        AA
15393    344380         ..G....T....T.G.G....G.A.....A...AA.C..TG............G..  344325
15393    148170           ..C.......T...GT...G.A.....A.A..A.C...G............G..  148117
15393    521436               ......T.C.G....G.A.....A...AA.C...G............G.T  521485
15393    111167              .......T...G....G.A.....A...A..C...G............G..  111117
15393    300526                                                  ............G..  300540
15393    118457              .......T...GT...G.A.....A...AA.T....A...........G..  118507
15393    250048                                              ...G...............  250066
15064    2639                   ....T..........A.....A..G.T.....GT.C............  2592
14981    48668            ..........G..GGT...G.A.....A...A..C..TG......G.....GT.  48721
14981    575634           ..........TGC.G....G.A.....A...TG....CGC...........T.T  575581
14981    983346           .......A..T.C.C..A.G.A.....A...AA.C...G...............  983293
14981    436679           ..C.........C.G....G.G.C...A...AG.C...G...............  436732
14981    278251           ..C.......T.C.G....G.A.....A...AG.C.AC.T..............  278304
14981    640456             ....T...T.C.G.G..G.A.....A......TCA.G..G......T.....  640405
14981    891667                  ...T.C.G....G.A.....A......C...G.GGT........G..  891713
14981    745253              .......T.C..G...G.A.....A...AG.C....T..............  745203
14981    359090                                               ..G............G..  359107
14981    763426                 ....T.C........A..A.AA...........AGA.........G..  763473
14981    780930                  ...T...C....G.A.....A.......G..G.GG..A..G......  780884
14981    857557     ..A...T.........T.C.G....G.......A...AA.C...G......CA....G.T  857497
                                \                                               
                                |                                               
                                C
14981    530983                .....G.C......G.A..T..A....A..................G..  530935
14981    655246                                                  ......GA....G..  655260
14981    29027                                                ..G............G..  29044
14981    717466                                 .....A..........G.GA...G.......T  717435
14981    813128                                   ..A....A...........G.......G.T  813157
14981    956529                                                 .............G..  956514
14981    274477                                   ....A..A.T.................G..  274448
14981    176871                  .....C.G....G.A..T..A.......G..GC..............  176918
                                                                       \        
                                                                       |        
                                                                       G
14981    432964                                       ..........G.CC...........T  432939
14981    312356                ....A..C.G...G.--.....A....-...............T..G..  312311
14981    379772                .....T.C......G.A.....A...AA.C..G-............G..  379725
14981    866002                                               ..G............G..  865985
14981    869617                 ....T.C....T.G.A.....A...AA.T...-..G.........G..  869571
14981    477228                                               ...............G..  477245
14981    434692                                           ......--..............  434711
14961    1056487       .....C..T....T.C.GT...G.A.....A...AG.C................G..  1056431
14961    2024330          ..C....AG.T.C......G.A.....A...AA.....G...G...........  2024383
14961    1733194          ...T.T....T...G....G.A..A..A...AA.C...G............T..  1733247
14961    2066879          ..C.......T.C......G.A.....A...AG.CG...AG...A.........  2066826
14961    859719              .......T....T..CG.A.....A..TTG.T...T...............  859769
14961    837056             ..T.....T...G......A.....A...AA.C..G.-...........G..  837006
14961    1631469              ......T.C........A.....A...A..TT.C................  1631420
14961    283824            .........T.C.G....GCA..T..AAA...................C.G..  283771
                               \                                                
                               |                                                
                               T
14961    556818                .....AG..G....GAA.....A.AG.......GA....T.T.......  556770
14961    684432                .....T.CT.......A.....A....TTC..G.............G..  684384
14961    2052406         ...........T........G.A..T.AA..GT............C.....GG..  2052462
                                \                                               
                                |                                               
                               TC
14961    1700560               .....T.C.G..A.G.A.....A..A......GG............GT.  1700512
14961    138539                                                  ............G..  138553
14961    645005         ....A.....C.T...G......A....AA....A.CT..G............G..  644950
14961    1676029                ....T...G....T.A.....A...AA.T..GG............G..  1676076
14961    2297288               .....TG..G..A...A....TA...T..TG...............CT.  2297336
14961    1161580                                                 ............G..  1161566
14961    1473882                                                 ............G..  1473868
14961    1538454                                                 ............G..  1538468
14961    1692959                                                 .....A......G..  1692973
14961    497836             ..T.....T...G......A..T..AAT........G..G.....CT..G..  497785
14961    3707594                                                 ............G..  3707580
14961    1248969          ..........T.C.G......A..A..A...A.T....G............     1248919
14961    645926                ...C.T...G......A....AA....A.CT..G............G..  645974
14961    2345105                         ......A.T...A.T..T.....G..............T  2345143
14961    3892304                            .........A.A....A........G...G.C.G..  3892269
14961    776350                                                 .............G..  776335
14961    2483184             ..T....-...C....-.A....AA...TT..G....A.............  2483232
14961    2097496              ......T.C.G....G.-.....A...AA.T..GG............G..  2097448
14961    174153                                                  ............G..  174139
14961    2778014               .......C.T....G.A...CAA......---..............GA.  2778060
                                                         \                      
                                                         |                      
                                                         A
14961    2780415          ..C.......T.C.G-..G..A..A.....G.A.....T.....A......T..  2780468
                                                             \                  
                                                             |                  
                                                             C
14961    88365                 .....T.C.G..A.G.A.....A...AT.....-............G..  88318
14961    447447                .....T...G....G.A.....A...AA.C..G-............G..  447494
14961    1075552               .....T...G....G.A.....A...AA.C..G-............G..  1075505
14961    1804780               .....T.C.......AA.....A...AA.C..G-...............  1804827
14961    2074957               .....T..TG......A.....A...AA.C..G-............G..  2074910
14961    550694                                                  ...............  550708
14961    755988           ..C.......T.C.G...GG.A....AA...--...C.G............G..  755937
14961    2246060               .....T.C.G......A.....T....T....--........GT..G..  2246014
14961    721723                          ....G.A.T.....A....-...........A....GT.  721686
14961    3054920               .....T.C.G....G.A.....A...AA.C.-..............G..  3054873
14961    700527           ..........T.C.GT...G.A.....AA..--.....--....A......G..  700576
14961    2215571                ....T.C......G.A.....A...AA.C.-.G............G..  2215525
14961    1454331            ........T.C.G.....AC.....A.A.--.....--..............  1454284
14961    149087                .....G.C.G....G.-.....A...AA.C................G..  149036
                                                                 \              
                                                                 |              
                                                              CAAG
14961    1984785               .....T.C........-.....A...AA....G-............G..  1984739
14922    698366           ..C.......T...G....G.A.....A...A.C....G.......C....G..  698419
14922    25234            ..C.......T...GT...G.A.....A...AAGC..CG............TT.  25287
14922    634033              .......T.C........A.....A...AA.C...G............G..  633983
14922    1024535              ......T.C.GTG....A.....A...AG.C...G...G........T..  1024584
14922    1003507            ........T.C.G....G.A.....A...AA.C...G............G..  1003456
14922    1700383              ......T.C....A...A.....AA..AG.C.A.G..C.........G..  1700334
14922    33948               .......TCC.G......A.........AGGC...G............C..  33898
14922    535414                .....T.C.G....T.A.....A...AA.C...G............G..  535366
14922    840389                .....T.C....C.G.A..T..A.A....A....AA.............  840341
14922    1350052                 ...A....T...G.A..A..A...AG.C...G...............  1350006
14922    678851                                                  ............GT.  678865
14922    521121                  .......--...G.A.....A.............G.T....T..GT.  521077
14922    807044                                   ...A..AT..........GT..........  807073
14922    451734           ..A.......G.C.G.....---........GG.C....A...........G..  451684
14922    42091            ..........T...G....G.A..A..A...--...C..A...........G..  42142
14922    495149              .......G.C.G......A.....A...AA.C..G-............G..  495100
14922    545982                                             ..A.................  545963
14922    959448                                             ..............T..T..  959467
14922    78447                 .....T...G....G.A.........AA.C..G.-.A...........T  78494
14922    1583631               .....T.C.G....G.A.....A..TAA.C..G-............G..  1583678
14922    1334785               .....T...G....G.A.....A....ATC..G-...............  1334832
14922    1170840               .....T.C.G..A.G.A.....A...TA.C...-...............  1170887
14922    768610                                             ............C....G..  768591
14922    1203429                                             ...G............G..  1203411
14922    1343015               .....T...G....G.A.....A...AA.C..G-............G..  1343062
14922    498686              .......TTC.G....T.GC.T..A........-..............G..  498635
                                                                      \         
                                                                      |         
                                                                     AA
14922    927347                .....T.C.G....G.A....AA....A.C..G-............G..  927300
14922    509619                 ....T...G......A.....AA.GAA.C..G-............G..  509573
14922    35305                                               ...................  35287
14922    665199                                                 .............G..  665214
14922    965206               ...............G.A....T....AA.C..G-............G..  965260
                                       \              \                         
                                       |              |                         
                                   TTTGC              A
14922    1190987               .........G....G.-.....A...AA.C.-.G............G..  1190941
14922    1586614                                                 ...............  1586628
14893    3046979                                                 ............G..  3046965
14893    7169177           ...T.....T.C.G....G.A.....A...A.CC.T.G............G..  7169229
14893    5196033          .......A..T.C.G....G.A.....A.A.TG...A..............G..  5195980
14893    8242298                 ...G...G......A.....A...AA.C.-.G............G..  8242253
14893    7923633          ..C.......T...T......A.....A...A....ATG...C.A...T..G..  7923686
14893    7547567            .....C..T.C.G....G.A.....A..TGG.T...G............G..  7547618
14893    4280088          ..C.......T.C........AT....A...TG....TG..G...C....C...  4280035
14893    7554536          ..C.......T...G....G.A..GA.A...A......G............C..  7554589
14893    3517972             ...C..C.........G.A.....AAATA..............A....G..  3518022
14893    4897468          ...T......T.C.G.G..G.A.....A...TA.....G...........A...  4897521
14893    7006174          ..G..A.......TT....G.A.....A...AA.C.A.G............G..  7006121
14893    7437583          ..C.......TGC..T...G.A..T..A...AA.C...........T....G..  7437636
14893    7681399          ..A.......T...CC...G.A..T..A...AG.A...G.....A......GT.  7681346
14893    2711880                         ....G.A.....AA..A.....C...C...........T  2711842
14893    529978               ......T.CTG....G.A.....A...TG.....G............T..  529929
14893    3241962            ........T.G.G.A..G.A.....A..TTA..G..G.......T....G..  3241911
14893    6152840             .......T...GT...G.A...A.A..TAG.C.A.G............G..  6152890
14893    7062859            ..T.....TG..C...GG.A.....A...A................T.....  7062808
14893    7489894          ..C.......TGC.G......A.G...A...AG.C...................  7489841
14893    2806090          ..C.........C.TG...G.A..T..AA..T.......A...........G..  2806143
14893    3377888          ..C.......T.C.T......A.....A..TT...........CA......T..  3377941
14893    7592683          ........C.T.C.G......A.....A...AG.C...CA..............  7592630
14893    3315164          ....TT....T.C.G....G.A.....A...AG.C...G............G..  3315217
14893    4341777          ..C..T....T...G....G.A.....A...AG.C....A...........G..  4341830
14893    4972093          ..C.....C.T.C.C......A.....A.TTT..T............G......  4972146
14893    5303745             .......T..GGT...G.A.....A...AA.T...................  5303795
14893    3886504            ........T...G.....AA..G.AA...T....TT.T...........G..  3886453
14893    4082261               .....T.C.G....G.A...C.A..TAA.C..GG..A............  4082213
14893    7902970                                                 ............G..  7902956
14893    2924477                                                 ............G..  2924463
14893    4200207               .....T.C.....G..A.....A..TT...G........A..G....T.  4200159
14893    7382774              ......T...GT.....A.....AA..A..T...G...............  7382725
14893    4363006                                                 ............G..  4363020
14893    6486340                                                 .....A......G..  6486326
14893    3021289                                                 ............G..  3021275
14893    4044283              ......T.C.G......A.....A...AGGC..CG............G..  4044234
14893    4090237              ......T...GT...G.A.....A...AG.C.T..............GT.  4090286
14893    3021805               .....T.C.....GG.A.....A....T...........A.........  3021853
14893    2830388                ....T...G....G.......A...TT...C....C....C.....T.  2830341
14893    1117282          ..........T.C......G.A.....A...TGT....G............G..  1117336
                               \                                                
                               |                                                
                               T
14893    3661109               .....T...G....G.G....TC...T......G.....A...T..G.T  3661157
14893    3626713               .....T.C.G....G.A.....A...AA.C.AG............CG..  3626665
14893    8158147               .....T.C.G....G.A.....A...AA.C..G.T...........G..  8158195
14893    2580402               .......G.G......A.....A....A.C...G....T..C.T.....  2580354
14893    4525339               .....T.C.G....G.A..............A..............G.T  4525291
14893    7318553               .....T.C..G...G.A.....A..............G.....A..GT.  7318601
14893    3304931               .....T.C.G......A.C...A....A.T...G............GT.  3304883
14893    7741889                                                 ............G..  7741903
14893    2172437                ....T..G.....G.A.....A..............T...C.T..T..  2172390
14893    5172483                ....T...G......A..T.CAT.......A.TA........T..G..  5172530
14893    7316834                ....TT..G......A.....A..GA......GA.........C.GT.  7316881
14893    5242167               .....T.C.G......A...A.A.A..A.C...G............G..  5242119
14893    5944361                                                  ...........G..  5944348
14893    1169962              ...G..T.C......GAA.....A...TG............G.....GT.  1169913
14893    3009348                ....T..T...A.G.A.....AA.T.T.....G.....A.........  3009301
14893    443877                                                  ............G..  443863
14893    2229954               .....T.C....A.G.A.....A....A....GG............GT.  2230002
14893    6748654    ...A..-............GG......A.....A...A..A...G..A..T......T.T  6748596
14893    3480826                                                 ...............  3480812
14893    5419467                                                 ............G..  5419481
14893    6747301               .....T.C.G....G.A.....A..G--.A.C...A..........G..  6747254
                                                                    \           
                                                                    |           
                                                                    G
14893    4085572                                                 ............G..  4085586
14893    850260                                                  ............G..  850246
14893    1537338                                                 ............G..  1537324
14893    1620396                                                 ............G..  1620382
14893    3234207                                                 ............G..  3234193
14893    6115953                                                 ............G..  6115939
14893    1382384               .....T.C.GG...G.A.G...A...AA.A...-............GT.  1382337
14893    7790221                                                 ............G..  7790207
14893    591390               ......TT.......G.A.....A...AA.C.....C...A......G..  591340
                                       \                                        
                                       |                                        
                                       C
14893    968027            ..T......T.C.G.A....A.....A...AA.C.............T..G..  967974
                                                                               \
                                                                               |
                                                                               T
14893    3207727                       ........A.....A..TTG.....G.A...A......GT.  3207687
14893    1166739                          ...G.A.....A...AG.C................G..  1166776
14893    4136772                                              ..G............T..  4136789
14893    3914455                        .....G.A.....A..........GT...........T..  3914416
14893    2500145               .........G....T.A.....A.A........G............     2500190
14893    552431                                 .....A...T..T...G.............T.  552400
14893    4213467                                .....A......C...G............G..  4213436
14893    5911062                                .....A................A........T  5911031
14893    2836393                                             ...G............G..  2836375
14893    1700472       ..T..........T...TT...G.A.....A...AA.C..---...........G..  1700525
14893    7009378               .....T...G....G.-.......A.AA.C...G............G..  7009425
14893    5321546               .....T...G......A....TA..................          5321586
14893    1836586                ....T.A......G.C..T..A...........A.G.....TT..G..  1836538
                                                                         \      
                                                                         |      
                                                                         T
14893    7877488           ...T.C...T.C.G....G.A..G..A...AT.........--...T......  7877438
14893    2988219                                                 ............G..  2988233
14893    2499054                                  ...A......T...G.....C....A....  2499083
14893    3015262          ..C...........GC...G.A.C...A.A.AG.C...........C....G..  3015208
                                                              \                 
                                                              |                 
                                                              A
14893    2118271       ..T....T.....T...G....GAA.....A.A.A......G............G..  2118332
                                                          \    \                
                                                          |    |                
                                                         AA  GTT
14893    5432647                                         ....................GT.  5432625
14893    5995091               .....T.C.G......A.....AA..AA.C..G-............G.A  5995138
14893    6378873               .....T.C........A.....A...--.A..G.............G.T  6378919
14893    3321710               .....T.C.G......A.....A...T......G............T..  3321658
                                                                 \              
                                                                 |              
                                                              AGAG
14893    5189721               ..C......G....G.A.....A...AA.C...-.......A....G..  5189768
14893    3583893               .....T.C.G....G.A.....A...AA.C..G-............G..  3583846
14893    5143747               .....T..G.....G.A.....A...AA.C..G-............T..  5143700
14893    7087323               .....T...G....G.......A...AA.C..G-............G..  7087370
14893    7435935               .....T...G....G.A.....A...AA.C..G-............G..  7435888
14893    616945                .....T...G....G.A.....A...AA.C...-............G..  616992
14893    1921616               .....T.C.G......A.....A...AA.T..G-............G..  1921663
14893    2051036               .....T...G....G.A.....A...AA.C.TG-...............  2050989
14893    4232823               .....T......A.G.A.....A...AA.C..G-...............  4232776
14893    5141092               .....T..GG....G.A.....A...AG....G-............G..  5141139
14893    7054442                                             ........C..........  7054460
14893    5454437               .....T.C......G.A.....AA..AA.C..G-............G..  5454484
14893    8180514               .....T.C.G....G.A.....A...AA.C..G-............G..  8180467
14893    8205367               .....T...G....G.A.....A...AA.C..G-............G..  8205414
14893    2875231                ....T.C.G..A.G.A.....A...----...G............G..  2875188
14893    3080427               .....T.C.G......A....AA...AA.C...-............G..  3080474
14893    4177990               .....T.C.G......A.....A...AA.C..G-............G..  4178037
14893    4944917               .....T...C....G.A.....A...A..C..G-............G..  4944964
14893    5880304                ....T...G....G.A.....AA..AA....G.-...........G..  5880350
14893    7054059               .....T.C.G....GTA.....A...AA.C..G-...............  7054106
14893    8015453                ....T.C.G....G...-...A...AA.C..G-............G..  8015498
14893    1984197             ..A....T.C.C......A.....AA..T...-..G.A.......T..G..  1984246
14893    6498585               .....T.G........A.....A...AA.T..--............G..  6498539
14893    1448598                ....T...G..A...A.....A...AA.C..T-............G..  1448552
14893    2479905                      ..G....G.A..A..A..........GC....-......G..  2479865
14893    3091711               .........G....T.C.....A..TAA.C..--............G..  3091757
14893    6581341               .....T...G....G.A.....A...AA.TG.--............G..  6581387
14893    4849113               .....T.C........AC....A........-.G.......A....G..  4849066
14893    3180902               .....T...G....G.A.....A...AA.T.-.G............G..  3180949
14893    7177112               .....T.C.G.G....A....TA....T...-....G.........G..  7177065
14893    5033757                 ...T.C..G.....A.....A...AA.C..G-............G..  5033802
14893    5874049                                              ...............G..  5874032
14893    1888383              ........C.GT.....A.....A...--.....--....A.A.......  1888338
14893    824896                 ....T...G....-.A.....A..TAA.A..G-............G..  824941
14893    602609                                                  ...............  602595
14893    3480292                             ..G.....A...AA.C...-............G..  3480325
14893    4918026               .....T...G....G.-.....A...AA.C.-.G..........C.G..  4917980
14893    5061560                             ..A.....A...AA.C..G-............G..  5061527
14893    6488547             .......T...G....G.-.....A...AG.C....-...........G..  6488499
14893    6610404                            .........A.A.............G.......G..  6610441
                                                  \               \             
                                                  |               |             
                                                  A               C
14893    6645844               .....T...G......-.....A...AG.A..G-............G..  6645798
14893    1425008               .....T.C......G.-.....A...AA.C..G-............G..  1425054
14893    6300575                                                 ...............  6300561
14893    7439263                                                 ...............  7439277
14893    7471023                         ....G.A.....A...AA.T...-............G..  7470986
14893    7585337                         ....G.A.....A...AA.C...-............G..  7585300
14893    7067322           .........T.C.G....-.A.....A...TG-.................G..  7067373
                                                                  \             
                                                                  |             
                                                                  A
14863    2602717                                             ...T............G..  2602699
14863    15327595                                            ...T............G..  15327577
14863    12689386                                                ............G..  12689400
14863    4303518          ..C.......T.C.G...GGCA.....AA..AG.C...G...............  4303465
14863    17028396         ..C.......T.C.G...GGCA.....AA..AG.C...G...............  17028343
14863    3770959       ...T.C.......T...GT...G.A..T..A...AG.C.A.G..G.........G..  3771015
14863    16495837      ...T.C.......T...GT...G.A..T..A...AG.C.A.G..G.........G..  16495893
14863    10521598         ..........T.C.G....G.A.....A..TTG..................G..  10521545
14863    1708785          ...T......T.C.GTG..G.A.G...A...AA.C................G..  1708732
14863    14433663         ...T......T.C.GTG..G.A.G...A...AA.C................G..  14433610
14863    7353221                                                 ............G..  7353235
14863    10767475         ..........T...G....G.A.....A.A.AT.C...G............G..  10767528
14863    10456920         ....T..C..T.C.G......A.....A...AT.C...G.......T.T..G..  10456973
14863    1320256                     ..........A..G..A.T.T......G............GAT  1320214
14863    14045134                    ..........A..G..A.T.T......G............GAT  14045092
14863    2198575          ..C.......T.C.GT...G.A.....A...A......G.....A.........  2198628
14863    14923453         ..C.......T.C.GT...G.A.....A...A......G.....A.........  14923506
14863    4063042          ..C.......T...GT...G.A.....A...AG.A................G..  4062989
14863    16787920         ..C.......T...GT...G.A.....A...AG.A................G..  16787867
14863    3484785          ..C.......T.C.G.G..G.A.....A.A.AA.T.A..............G..  3484732
14863    3622675          .....T....T.C.GT...GCA.G...A...AG..................G..  3622728
14863    3930515          ..C.......T.C.TT...G.A.....A...AG.C.............T....G  3930568
14863    8855192          ...A......T.C......G.G...A.A...TG.....T...........AG..  8855245
14863    8900703          ..C..T....T....T...G.A.....A...AG.C...G............G..  8900650
14863    12211647         ..........T.....C....A..A..A..TAA.T...GA...........G..  12211594
14863    16209663         ..C.......T.C.G.G..G.A.....A.A.AA.T.A..............G..  16209610
14863    16347553         .....T....T.C.GT...GCA.G...A...AG..................G..  16347606
14863    16655393         ..C.......T.C.TT...G.A.....A...AG.C.............T....G  16655446
14863    5153075          ..C.......T....T...G.A..A..AAA.AG.T.T................T  5153128
14863    5789200          ..C.....A.T...G....G.A.....A...AA.C...GA...........G..  5789147
14863    2379743           ...T.....T...GT.....A.....A...AG.C...GC....T......T..  2379795
14863    15104621          ...T.....T...GT.....A.....A...AG.C...GC....T......T..  15104673
14863    4082430             .......T.C.G....G.A.....A.T.........AGA..A.........  4082380
14863    4259932           ..G......TGC......G.A.....A........A..AG....G..A.GG..  4259880
14863    16807308            .......T.C.G....G.A.....A.T.........AGA..A.........  16807258
14863    16984810          ..G......TGC......G.A.....A........A..AG....G..A.GG..  16984758
14863    4032738             ..T....T.C......GAA....AA...AGG....GT...........G..  4032788
14863    16757616            ..T....T.C......GAA....AA...AGG....GT...........G..  16757666
14863    3805060          ..........A.C.G....G.G.....A...AGTC...G.......A...AG.T  3805113
14863    4755935            ........T.C.G...C..A.....A...AT.T.AC.............TT.  4755986
14863    11879937            .......T...TT...GAA...A.A...A..A...G.....A......TT.  11879987
14863    16529938         ..........A.C.G....G.G.....A...AGTC...G.......A...AG.T  16529991
14863    17480813           ........T.C.G...C..A.....A...AT.T.AC.............TT.  17480864
14863    4178284              ......T.C.G......C.....A...AG...A.G............G..  4178333
14863    16903162             ......T.C.G......C.....A...AG...A.G............G..  16903211
14863    4414610            ...T....T.C.G....G.A.....A......C....A...........G..  4414661
14863    17139488           ...T....T.C.G....G.A.....A......C....A...........G..  17139539
14863    4979228          ..C.......T.C........A..T.AA...AA.C................G..  4979175
14863    11168238             .......GC.G......A.....A...TG..TA..............G..  11168287
14863    17704106         ..C.......T.C........A..T.AA...AA.C................G..  17704053
14863    3979254          ............C.G....G.A.....A.T.T....T....G..A...T..G..  3979201
14863    10655437         ..C.......T.C......G.A..G.A....A..T...G............G..  10655490
14863    16704132         ............C.G....G.A.....A.T.T....T....G..A...T..G..  16704079
14863    5081965          ..C.......T.C.GT...G.A.........AT.CT..G............G..  5082018
14863    5452743             .....C.T.C.G....G.A.....A..TTT......CAA.........G..  5452693
14863    17806843         ..C.......T.C.GT...G.A.........AT.CT..G............G..  17806896
14863    4097386    ......T.........T.C..T..GG.A.....A...AG.CT.TG............G..  4097447
                            \                                                   
                            |                                                   
                           AA
14863    16822264   ......T.........T.C..T..GG.A.....A...AG.CT.TG............G..  16822325
                            \                                                   
                            |                                                   
                           AA
14863    2224639               .....T.....A..G.A.....A...AGGC...G...............  2224687
14863    14949517              .....T.....A..G.A.....A...AGGC...G...............  14949565
14863    3727260               .....T..GG..A.G.A..A..A..GTA....G................  3727308
14863    4992908             .......G.C.G....G.A.CT..A.......................G.A  4992858
14863    5077713             ..T....G.C.G....G.A.....A.A.....................G.A  5077663
14863    16452138              .....T..GG..A.G.A..A..A..GTA....G................  16452186
14863    17717786            .......G.C.G....G.A.CT..A.......................G.A  17717736
14863    17802591            ..T....G.C.G....G.A.....A.A.....................G.A  17802541
14863    4655471             ...........G....GAA....CA.C.T..........C.....T..T..  4655521
14863    5353455                                                 ............G..  5353469
14863    7559289           ...T.....T.C......G.A.....A..A...A.A.G............C..  7559237
14863    17380349            ...........G....GAA....CA.C.T..........C.....T..T..  17380399
14863    2773904               .....T.C.G....G.A.....AAA..A.C.............G..GT.  2773856
14863    6089951                ........G....GTC...A.T...TT.T.T.............AG..  6089904
14863    15498782              .....T.C.G....G.A.....AAA..A.C.............G..GT.  15498734
14863    3295675    ..A.....-.......T.C.GT.A.G.A.....A...AA.C...G............G..  3295617
14863    3757596               .....T.C.GT...G.A.....A...AG.C..TG............T..  3757548
14863    16020553   ..A.....-.......T.C.GT.A.G.A.....A...AA.C...G............G..  16020495
14863    16482474              .....T.C.GT...G.A.....A...AG.C..TG............T..  16482426
14863    3550022            ..T.....T.C......G.A.....A......C...G...............  3549971
14863    16274900           ..T.....T.C......G.A.....A......C...G...............  16274849
14863    9988308                                                 ............G..  9988322
14863    3118899          ..C..T....T.C........A.....A...TA.....G............T.T  3118846
14863    4054284                ....T.C.G....G.A.....A...TG.....G............T..  4054237
14863    4623869               .....TCC......G.A.....A...........C...TAC.....G..  4623917
14863    15843777         ..C..T....T.C........A.....A...TA.....G............T.T  15843724
14863    16779162               ....T.C.G....G.A.....A...TG.....G............T..  16779115
14863    17348747              .....TCC......G.A.....A...........C...TAC.....G..  17348795
14863    541487                                                  ............G..  541473
14863    9950538               .....T.C.G....G.G.....A....A.....GA.A....A....T..  9950490
14863    10593414             ......T.C.G....G.A.T...A...AG.A.............T..G..  10593463
14863    11007877                                                ............G..  11007863
14863    13266365                                                ............G..  13266351
14863    7574988                ....T...T....GAA.....A.A.TG...........A......G..  7575035
14863    8784524              ......T.CT.....G.A.....A.A.AG.A...T...............  8784573
14863    10514882         ..........T...G......A.....A...AG.C...G............G..  10514935
14863    5703580               .....T...G......A..A..A.AA.................A..GT.  5703628
14863    7283925            ........T...GT.....A.....A...AA.C...G............G..  7283976
14863    4442801               .....T.C.G......A.....A...A...CT..AGA.........G..  4442753
14863    17167679              .....T.C.G......A.....A...A...CT..AGA.........G..  17167631
14863    5290906                ....G.C.G......A.....A..........T.C...A.........  5290953
14863    4907478                ....T.A......G.A.....A...AA.C................G..  4907431
14863    17632356               ....T.A......G.A.....A...AA.C................G..  17632309
14863    1408403              ......T...GT.....A.....A...AG.C...TT............T.  1408452
14863    2957527                 ...T...GT.....A..G..A...AG.C...G............G..  2957481
14863    14133281             ......T...GT.....A.....A...AG.C...TT............T.  14133330
14863    15682405                ...T...GT.....A..G..A...AG.C...G............G..  15682359
14863    4791412                 ...T.C.G....G.A.....A.......G.C.............G..  4791366
14863    17516290                ...T.C.G....G.A.....A.......G.C.............G..  17516244
14863    4015771                ....T...G....T.A..T..A.A.........A....T......G..  4015818
14863    4882193             ..T....G...G....G.A.....A...............G.......G.A  4882143
14863    16740649               ....T...G....T.A..T..A.A.........A....T......G..  16740696
14863    17607071            ..T....G...G....G.A.....A...............G.......G.A  17607021
14863    3650510                ....T.C.G....G.A.....ACA..T.....G.......A....G..  3650463
14863    16375388               ....T.C.G....G.A.....ACA..T.....G.......A....G..  16375341
14863    3122408               .....T.C.G......A.....A.A.TG.T...T...............  3122456
14863    5782486               .....T...GT...G.A.....A.A.AA.C................G..  5782438
14863    15847286              .....T.C.G......A.....A.A.TG.T...T...............  15847334
14863    5033968               .....G.C.G....G.A.....A........A..............G.A  5033920
14863    17758846              .....G.C.G....G.A.....A........A..............G.A  17758798
14863    1600723              ..C...T.C.G......A.....A....A.A...T............G.T  1600772
14863    14325601             ..C...T.C.G......A.....A....A.A...T............G.T  14325650
14863    5201936                                                 ............G..  5201950
14863    11189698                                                ...............  11189684
14863    1379853                                                 ............G..  1379839
14863    9173334                         ....G.A.....A......A................GTT  9173296
14863    10825370           ..T.....T.C.G....G.A.....A.................GA.......  10825319
14863    10871112                                                ............G..  10871126
14863    14104731                                                ............G..  14104717
14863    4896050                                                 ............G..  4896064
14863    17620928                                                ............G..  17620942
14863    10782565                                                ............G..  10782551
14863    9400940                                   .....G.A.TG............T..G..  9400968
14863    5515766                                          ...T.G.............G..  5515787
14863    1966908                           ...C.G.G...A....T..............T..G..  1966944
14863    14691786                          ...C.G.G...A....T..............T..G..  14691822
14863    2613886                         ....G.A.....A..........CAC.G...........  2613924
14863    3648243               .....T...C....G.A....AA.........GT...............  3648195
14863    15338764                        ....G.A.....A..........CAC.G...........  15338802
14863    16373121              .....T...C....G.A....AA.........GT...............  16373073
14863    5546671                        .....G.A..A..A..T.......G............T.T  5546632
14863    719446                   ..T...T...G..A.....A.............G............  719401
14863    13444324                 ..T...T...G..A.....A.............G............  13444279
14863    4121409                         ......A.........AA.C...G............GT.  4121371
14863    16846287                        ......A.........AA.C...G............GT.  16846249
14863    12383119                                               ...G.........G..  12383104
14863    1267832                                              ..G.............T.  1267849
14863    13992710                                             ..G.............T.  13992727
14863    9515257                                                 ............T..  9515243
14863    4116687                                                 ............G..  4116701
14863    16841565                                                ............G..  16841579
14863    3585124             .......T.G.G......A..A..A....T...............T..T..  3585073
                                                                          \     
                                                                          |     
                                                                          T
14863    16310002            .......T.G.G......A..A..A....T...............T..T..  16309951
                                                                          \     
                                                                          |     
                                                                          T
14863    7410591                                ..T..A..A....................TT.  7410560
14863    9933950          ............C.G...-..A.....A...A..CC..G......GA..C.G..  9934002
14863    9673452                ....T.........AA..AA.A................C...T...T.  9673403
                                                \                               
                                                |                               
                                               CA
14863    3222136                                .....A...AA.A................G..  3222105
14863    15947014                               .....A...AA.A................G..  15946983
14863    3823071           ...T.....T.C.G......A.....A..A.......G..AG.-.A....T.T  3823122
14863    16547949          ...T.....T.C.G......A.....A..A.......G..AG.-.A....T.T  16548000
14863    9712996                 .....C...A....-..T..AA.GT...........T....T.....  9712951
14863    7565232          ....G..A..T.C.G......A.....A...AG....CT............G..  7565178
                                                                  \             
                                                                  |             
                                                                  G
14863    1030647            ..G.........G....G.A.....AA.T....T.GG...--.......C..  1030598
14863    4951187                                                  ...........G..  4951200
14863    13755525           ..G.........G....G.A.....AA.T....T.GG...--.......C..  13755476
14863    17676065                                                 ...........G..  17676078
14863    3800887               .....T...G....G.A.....A............C...-........A  3800840
14863    16525765              .....T...G....G.A.....A............C...-........A  16525718
14863    5005945                                                 ............G..  5005959
14863    9827422                                                  ...........G..  9827409
14863    17730823                                                ............G..  17730837
14863    5055866                                                .............-..  5055852
14863    17780744                                               .............-..  17780730
14863    1699739          ..........T.C..T...G.A.....A...AA.C..--............G..  1699688
14863    1979409               .....T.C......G.A.....A.........G....--..........  1979455
14863    3605909           ...T.....T...G....G.A.....A...AA.C...-.........T..G..  3605960
14863    14424617         ..........T.C..T...G.A.....A...AA.C..--............G..  14424566
14863    14704287              .....T.C......G.A.....A.........G....--..........  14704333
14863    16330787          ...T.....T...G....G.A.....A...AA.C...-.........T..G..  16330838
14863    9881554           ..G......T.C.G......A.....A..GGA.C..G-............G..  9881605
14863    4114240          ..C.......T...G....G.A.....AAA.TA.C..--............G..  4114291
14863    16839118         ..C.......T...G....G.A.....AAA.TA.C..--............G..  16839169
14863    3862097     ....T..........A...GG...G.A.....A.TG--......-.G.GA.........  3862042
14863    16586975    ....T..........A...GG...G.A.....A.TG--......-.G.GA.........  16586920
14863    2041845            ..T.....T.C.G......A.....A..TT......-..G......T..GT.  2041795
14863    10688877           ..T.....T...G....G.A....AA...AA....G-............GT.  10688927
14863    14766723           ..T.....T.C.G......A.....A..TT......-..G......T..GT.  14766673
14863    3999439             .......G.C.G....G.A.....A...AA.C..G-............G..  3999488
14863    10642933         ..........T.C.G....G.A.....A..T--...C..T...........G..  10642986
                                                                  \             
                                                                  |             
                                                                 GA
14863    16724317            .......G.C.G....G.A.....A...AA.C..G-............G..  16724366
14863    8506459                                .....A...--.....G.....A.A....C..  8506430
14863    9508093               .....T...G......A.....A...AA....G.-...........G..  9508140
14863    4846619     .....-...A.....T.C.T..A.G.A.....A...--.....G............G..  4846675
                                                              \                 
                                                              |                 
                                                              T
14863    5043988               .....T.C.G....G.A.....A....A.T.C.T-..............  5044035
14863    7500986               .....T.C...G..G.A.....A...AA.C....-...........G..  7500939
14863    17571497    .....-...A.....T.C.T..A.G.A.....A...--.....G............G..  17571553
                                                              \                 
                                                              |                 
                                                              T
14863    17768866              .....T.C.G....G.A.....A....A.T.C.T-..............  17768913
14863    5289852               .....T.C.G....GAA.....A...AA.C....-...........G..  5289805
14863    4469734                                                .............G..  4469719
14863    11585185      ........A....T...GT.C.G.A.....A..G.......--...........G..  11585241
                                                         \                      
                                                         |                      
                                                        AA
14863    17194612                                               .............G..  17194597
14863    4911903               .....T.C........A.....AA.G.A..T.G-............G..  4911856
14863    7360849               .....T..........A.....A.C.AA.C..G-...............  7360802
14863    11013316              .....T.A.G......A.........AA.C..G-............G..  11013363
14863    11289416         ..........T.C.T....G.A.....A..TG-.....GA...........G.T  11289468
14863    17636781              .....T.C........A.....AA.G.A..T.G-............G..  17636734
14863    5091132               .....T.C.G......A.....A...AA.C..G-............G..  5091085
14863    4721260               .......C.G......A.....A....ACT..G-.C..........G..  4721307
14863    6191730               .....T.C.G....G.A.....A...AA.C...-............GT.  6191777
14863    10184314              .....T.C.G....G.A.....A...AA.C...-............T..  10184361
14863    10239287              .....T...G....G.A.....A.AGAA.C...-............G..  10239240
14863    17446138              .......C.G......A.....A....ACT..G-.C..........G..  17446185
14863    1611566                ....T.C.G......A.....A...AA.C..G.-...........T..  1611612
14863    1725367                                           ...............T.....  1725387
14863    5049870               .....T.CC.....G.A.....A...AA....T-..G...CA.......  5049823
14863    6817278               .....T........G.A.....A.A.AA.C..G-.......A...GG..  6817325
14863    14336444               ....T.C.G......A.....A...AA.C..G.-...........T..  14336490
14863    14450245                                          ...............T.....  14450265
14863    17774748              .....T.CC.....G.A.....A...AA....T-..G...CA.......  17774701
14863    908514                 ....T..C.....G.A.....A..GAA....G-............G..  908560
14863    13633392               ....T..C.....G.A.....A..GAA....G-............G..  13633438
14863    9324641                                             ...G............G..  9324623
14863    3836124            ..T.....T.C........A............-...G.AA........C...  3836175
                                                     \                          
                                                     |                          
                                                     A
14863    16561002           ..T.....T.C........A............-...G.AA........C...  16561053
                                                     \                          
                                                     |                          
                                                     A
14863    2995664                ....T...C.....AA.....A...AA.C..G-.........T..-..  2995618
                                           \                                    
                                           |                                    
                                           T
14863    15720542               ....T...C.....AA.....A...AA.C..G-.........T..-..  15720496
                                           \                                    
                                           |                                    
                                           T
14863    4875409               .....T.C........A..T..AA...A.C.-.G............G..  4875362
14863    10637183                ...A.C......G.A.....A...AA.T..G-............G..  10637228
14863    17600287              .....T.C........A..T..AA...A.C.-.G............G..  17600240
14863    3780813                 ...T...G....G.A.....A...AA.C..--............G..  3780769
14863    16505691                ...T...G....G.A.....A...AA.C..--............G..  16505647
14863    10995486              .....T..G.-...G.A.....A...AA.C..G-...............  10995532
14863    5442864               .....T........G.A.....A.--...A.C.-...............  5442819
14863    2833027               .....T...G....G.-.....A...AA....G-............G..  2833073
14863    15557905              .....T...G....G.-.....A...AA....G-............G..  15557951
14863    4909008                                                 ...............  4909022
14863    17633886                                                ...............  17633900
14858    2945334        ..G...T.....T.C.G...G..A.....A..A.A.A...T.....A......G.T  2945389
14858    2907106          ..........T.C.G....G.A.....A...AT.C...G............GTT  2907053
14858    4994416          ..........T...G....G.AC....A...AGGC...G............G..  4994469
14858    1894476          ..C.......T.C.G....G.A.....A...AG.C...G.A..........GTT  1894423
14858    1254622          ..........T...G.G..G.A.....A...AA.C...T............G..  1254675
14858    2921298          ..........T.CTG....G.A.T...A..A.......G.....TG........  2921245
14858    5106633          ..C.......T.C.G......A.....A...AAGC..............A....  5106580
14858    5215632            ........T.C.G....G.A..T..A.........CT.CA......T..G..  5215683
14858    5619423            ..T.....T.C.GG.....A.....A...TG...C.G............G..  5619474
14858    602229           ..G.....G.T...G..A...A.....A...AA.C...G............G..  602176
14858    2017404          ..C.......T.C.CT...G.A.G.......AA.CTA..............T..  2017351
14858    3585852          ..C.......T.C.C......A.....A..TGGGC...G............G.T  3585905
14858    4469111          ...T.....CT.C.GT.....G.....A...AA.C.A.G...............  4469058
14858    5316751          ..........T...GT...G.A....AA...AGTC................G..  5316804
14858    905229           ..A.......T.C.GT...G.A.....A...TG.C...G..G.........G..  905282
14858    918681           ..C.......G.C......G.A.....A...AA.C.AC.............GT.  918628
14858    2642848            ..T.......C.G....G.A.....A...A..CC..GA...CA......G..  2642899
14858    3122024        ....A.......T.C.G....G.A.....AA..AG.C...G............G..  3121969
14858    4355423          ..C....C..T.C..T...G.A.....A...AG.T...G............G..  4355476
14858    2974885          ..C.......T.C.G......A..G..A...AA.C.............T...T.  2974832
14858    5691807           .........T.C.G....GAA.....T..............C.TG..T..CT.  5691859
14858    1377173          ..........TGA.G......A.....A........TTG..G............  1377118
                               \                                                
                               |                                                
                              TT
14858    1202172              ......T.C......G.A...A.A..TA........A.............  1202123
14858    2837069          ..C...T...T.C.G......AC....A...AT.....G...G........G..  2837016
14858    3490609          ..C..T....T.C.G....G.A.....A...AA.C...G...............  3490662
14858    5439947            ..A..A..T.C.G......A.....A...........A.......CT..GT.  5439998
14858    826584           ..C.......T.C.G....G.A.....AA..AA.TG....G..........G..  826531
14858    2184565              ......T.C.....GG.A.....A.A........T............GTT  2184614
14858    2204036              ....G.T...G..C...A.....A...TG.TT...T...........G..  2204085
14858    4295797          ..........T.CGGT....AA.....A...AA.C.A.G...............  4295850
14858    4384501              ......T.C.G....G.A..A..A...A......G............GT.  4384452
14858    3765624               .....T.C.G....G.C.....A...AAGC...G............G..  3765672
14858    5433304             .......T.C.G....GAA.....A...AA.C...G...............  5433354
14858    1065678               .....T...G....G.A..T..A...T.......A....A.AT..CC..  1065630
14858    1714950             .......T.C..C...G.A.....A...AA.TG.G.............C.T  1715000
14858    2451919               .....T.C......G.A.....A.T.AG.TG.TT............G.T  2451967
14858    2840798          ..........T.C.GT.....A.....A...AAGC.......T...........  2840745
14858    5641747              ......T...G..A.G.A.....A...A..C....T....A.........  5641698
14858    1232670          ..........T...G..A...A.....A...AG.C....A...........G..  1232617
14858    4336099                                                 ............G..  4336113
14858    171362                                                  ............G..  171376
14858    675448                                                  ............G..  675462
14858    1509089                                                 ............G..  1509075
14858    2451122                                                 ............G..  2451108
14858    2656998                                                 ............G..  2656984
14858    3817383                                                 ............G..  3817369
14858    4824540                                                 ............G..  4824554
14858    27138             ...........G.G...GG.A.....A...T......CA.C...A..T..G..  27190
14858    750276               ......T...G..C.GAA.....A...AA.C................G.T  750325
14858    2549538             .......T.C.GT...T.G.....A...AA.C...G............GA.  2549588
14858    58983                 .....A.C.G.A....C.....A.............G......T..T..  58935
14858    3234517               .....G.C......G.A.....A...A...G..G...G........G..  3234469
14858    1303252               .....T.C.G....G.A....CA....T...A..............G.A  1303204
14858    3250681               ..A..T.C..T.....A.....A...AA.T...G...............  3250729
14858    3827795               .....T.C.GT...G.A.........AG.C...................  3827843
14858    3822090                                                 ............G..  3822076
14858    1108709               .....T.C.G....G.A.....A......CG.....G......TA.G..  1108661
14858    1166011               .....T.C.G....T.A.....A...AG.C...G............GT.  1166059
14858    1440967               .....T.C...G..G.A.....AA..T..C...G..G...G.....G..  1440919
14858    1209810               .....T...G....GAA.....ACA.......G...A...GA....T..  1209858
14858    2157320                ....T.C..T.C.G.A......A..AAGC.................T.  2157273
14858    2693324              ......TGC.G....G.A...CAA...T.......T...........G..  2693275
14858    291966                  .......G......A.....AA.........T.........T..G.T  291920
14858    60744                   ...T.C.G....G.A.....A...........A.G.......A....  60698
14858    2539844                 .....C.G....G.A.....A............GG....C..C.G.T  2539890
14858    4085350                ....T.C.G....G.A.....A......T.A.G............GT.  4085303
14858    2232191                 ...T........G.A.....A..........G.C.............  2232145
14858    4496654                  ..T...GG...G.A.....A...A........G............T  4496609
14858    5480903               .....T.C.G.A..G.A..T..A.T........G.......C.......  5480855
14858    1534953                                                 ............G..  1534967
14858    2281215          ..C.......T...G....G.A....AA...AA.C...................  2281269
                                     \                                          
                                     |                                          
                                     T
14858    4381621                                                 ............G..  4381607
14858    1640657                                                 ....G.......G..  1640671
14858    5432485                                                 ............G..  5432499
14858    1690559                       ......G.A..T..A....T..G...............CT.  1690519
14858    2164781                                                 ............G..  2164767
14858    4143027                                                 ...............  4143013
14858    1692825                         ....G.A.....A.T.T..A...G...G...........  1692787
14858    2999454               ...........G..G.A.....A.C..........GCG........GT.  2999502
14858    2981477                         ......A.....A.A...........A.........G..  2981439
14858    5163179                       ...A....A..T.........TGC.G.........T..G..  5163219
14858    1320910                .......G.-.....A.....A...AA.C............C...G..  1320864
14858    1920417                          .....AG.T..A...A.....TG...............  1920454
14858    1629848            ........T...GT...G.A.....A...AA..................-..  1629898
14858    3774360                                ....AA.....C.G...............GT.  3774391
14858    4131119                          .....A.....AT..AG.C................G..  4131082
14858    4930092                                                 ............G..  4930078
14858    1241910               .....T.C......G.A.....A...AA.C..C.-..C...........  1241957
14858    2119444             .......T...G....G.A.....A.......GC.G............     2119491
14858    3465541                             ..A.....A...AG.C................G..  3465575
14858    5143159                                                 ............G..  5143173
14858    1070830               .....T.C.G..A...A..A..A...AA.C..G-............GT.  1070877
14858    1636791                                           ...C.G............GT.  1636771
14858    1197548                                .....A...AT.....GT.....G.....T..  1197579
14858    1302787                                .....A...TT..................G..  1302818
14858    1863871                                .....AT.........G.GA........C...  1863840
14858    128915              ..T........G......-................CA..C.T..GT..G..  128964
14858    3171848               .....T.C.TC...G.A.....A................A...---G..  3171893
14858    2446872               .....T...G.G..-.A.....A....-.T.....GA......T..GT.  2446918
14858    5631208                                 ....A............GG...G.....G.T  5631238
14858    3933303          ............C.G....G.A.....A....G.AG...T....A......G..  3933357
                                                                \               
                                                                |               
                                                                G
14858    5338534    ........C.......T.C.G....G.A..T..A..AAA.-...G............G..  5338474
                          \                                                     
                          |                                                     
                         CT
14858    4487590                                        .....................G.T  4487613
14858    2644217              ......A.C....C..A-.....A...........A.........C.G..  2644169
14858    4060646                                             ...G............G..  4060628
14858    2938768                                      .....T.........G.......T..  2938743
14858    5808898                                                 ............G..  5808884
14858    2543291            ..T.....T.C.G...G..A.....A.........C..GG...G...C.C..  2543239
                                                                    \           
                                                                    |           
                                                                    G
14858    2097891          ..C.......T.C.G....G..G.----...AG.C...G............G..  2097940
14858    4378681            ....G...T.C..T...G.A..T..A..............--.......GT.  4378730
14858    1038013            ..T.......C.G......A.....A...AA.C..GG.G-.........G..  1037963
14858    50572            .....T....T.C.G..A.G.A.....A...A......--...........GT.  50521
14858    5251886          ..........T...G....G.A.....A...AG.C...G....G..........  5251941
                                \                      \                        
                                |                      |                        
                                T                      A
14858    1056135                                       .......A..A...G..........  1056111
14858    431584                                         ......C...G..........G..  431607
14858    4161345             ........TG...G....A.....A...A......--...........GG.  4161297
14858    2151150               .....T.C.G....G.A.....A....TG.................GG.  2151199
                                                                  \             
                                                                  |             
                                                                  A
14858    901267        ..T..C.......G.C.G..A.G.A.....A...----...G............G..  901319
14858    1316681                ....T.C.G....G.A.....A...AA.C...-............G..  1316635
14858    4226729               .....T.C.G..A.G.A.....A.......G.---...........G..  4226682
                                                         \                      
                                                         |                      
                                                        AA
14858    5741086            ..T.....T...G....G.A.....A...AA.C.-..............GT.  5741036
14858    1335770              ..T...T.C.G.....A......A...AA.C..G-............G..  1335818
14858    5737119            ..T.....T.C.G....G.A.....A...AA.C.-..............G.T  5737169
14858    3372441          ..C.......T.C.G.A....A.....A...----.................T.  3372392
14858    5708303             .......T.C.G....G.A.....A...----................G..  5708257
14858    2978826               .....T.C......G.A.....A...AA.C...-............G..  2978779
14858    2568599               .....T.C.G......A..-...A.....A...G............G..  2568647
                                                           \                    
                                                           |                    
                                                           T
14858    853061                .....T...T....G.A.....AA..A......-............GT.  853108
14858    873555                .....T.C.G....G.G.....A...AA.C...-............G..  873508
14858    2956326               .....T.C.G....G.A.....A...AA.C...-............G..  2956279
14858    5910387               .....T.C....C...A.....AA..AA.C...-............G..  5910434
14858    1171645               .....T.A......G.A.....A...AA.C..G-..A..A......G..  1171692
14858    1433168               .....G.A.G....G.A.....A...AA.C..G-............G..  1433215
14858    1771634               .....T...G....G.A.....A...AA.C..G-..G.........G..  1771681
14858    1858588                                              ...............G..  1858571
14858    1256322               .....T........G.A.....A...AA.C..G-............G..  1256369
14858    2133065               .....T...G....G.A.GA..A...--.A.C..............G..  2133019
14858    3268634               .....T.C.G....G.A.....A...AA.C..C-............G..  3268587
14858    5376525               .....T...G....G.A.....A...AG.C..G-............G..  5376478
14858    3374127               .....T.C.G....G.A.............C.---.G.........G..  3374080
                                                         \                      
                                                         |                      
                                                        AA
14858    5236653                                             ...G............G..  5236635
14858    275078            .........T.C.G....GAA.....A...TA.....--...........G..  275130
                                \                                               
                                |                                               
                               TT
14858    3845247                                                  ...........G..  3845260
14858    4125337                                                 ............G..  4125351
14858    4258644                                                 ............G..  4258658
14858    3090441          ..C...T...T.C..C...G.A.....A...--...C......G.......G..  3090492
14858    1720083               .....T...G....G.A.....A...AA.A.-.G............G..  1720130
14858    5407208                                                 ............T..  5407222
14858    1203636                 ...T...G......A.....A...AA.C.-.G............G..  1203591
14858    4421892               .....T...G....G.A.....A.......----............G..  4421939
                                                         \                      
                                                         |                      
                                                       AAA
14858    2139309                         .....--..A..............-......A.......  2139344
14858    1735660               .....T.C.G....G.A.....A...--.A.C..............T..  1735613
                                                                  \             
                                                                  |             
                                                                  A
14858    790894                .....T.C.G....-....A.....T.......------.......G..  790935
14816    2442364               .......C...C..G.A.....A..TAA.C..G.-...........G..  2442317
14816    13232365         ..C.......T.C.G....G.A.G...A...AA.C................G..  13232418
14816    14755066         ....T.....T.C...GA...A.....A..AAGGC...G............G..  14755013
14816    7189187           ....AT...T....T...G.A..G.AAA..AG.A....T.........C.G..  7189135
14816    287202                .....T.C.TT...G.A.....A...AGGC.....A...........T.  287250
14816    4939813               .....T.C.GT...G.A.G...A...AG.C.A.G............GA.  4939765
14816    1654019       ..T.....T....T.C..T...G.A.....A.CTA..T................GG.  1653963
14816    13799807      .....CT..T...T...GT.....A..T..A...AGGT................G..  13799751
14816    2985215          .....AG...T.C....A...A.....A..TA..T..G.A...........G..  2985162
14816    6197799                                                  ...........G..  6197812
14816    1291612          ..........T.C.GG...G.A.....ATC.T......G.AC..A......T..  1291559
14816    2963703          ..........T.C.GC...G.A..A..ACA.AA.T..C.............G..  2963756
14816    7526027          ..C...T...T...G....G.A...C.A...AA.C......A.........G.T  7526080
14816    1493377        ....C.......TGC.GT...G.A.....A...AA.C...G............G..  1493322
14816    1571001             .......T.C.G.A...AA.....A....A...A.C............G..  1571051
14816    5276856          ..C.......T.C.T....G.A.C...A...AG.C.A..............G..  5276803
14816    6398968           ...T.....T...G....GAA.....A............G.G..G...C.G..  6399020
14816    12007322        ...C.......T...GG...G.A.....A..T........A.G.TT.A.....A.  12007376
14816    702966          ...C.T.....T.C.G......A.....A...AATC...G............G..  703020
14816    10254229         ..C.....A.T.C.GT.....A...CAA...AA.C...GA...........G..  10254176
14816    3998760          ..........T.C........A.G...A.A.AG.C................T..  3998707
14816    10719975         ..C.......T...G....G.A.........AG.T...G............G..  10719922
14816    2412754          ..C.......T.C.G....G.A.....A....A.C...G............G..  2412701
14816    11745243         ..........T.C.G.G..G.A.....A...AT....G.............G..  11745190
14816    152273           ..C.......T.C...A..GAA..G..A...A......G...C.....T..G..  152220
14816    1598360             ...........G......A.GA..A....AT....G.G.......T..GT.  1598310
14816    1878287          ..C.......T.C.GT...G.A.....AA..AG....T.............G..  1878340
14816    5330105          ..C.......T.C.GT...G.A.....A...AA.C...GA..............  5330052
14816    9090400          ..C.......T.A.G....G.A.....A...T..AT.....G...G.....GT.  9090453
14816    13810036         .......C..T.C.G....G.A...A.A...AA.T................G..  13810089
14816    3464246          ..C.......A.C.GTCA...A.........AA.C...G............G..  3464299
14816    4363319          ....T.....T..GG..A.G.......A..G...T...........A.T..GT.  4363266
14816    8338360          ..C.......T.C.G...G..A.....A...AG.C.TC.............G..  8338307
14816    10183403         ..C.......T...GT...G.A.....A...AA.TT..G..G............  10183456
14816    10630217         ..C.......T.C.G....G.A.........AGGC.A.G............G..  10630270
14816    3120393             .......T.C.GT.A.G.A.....A...AA.TT..G............GT.  3120443
14816    2743486             .......TGC.GG.....A.....A...AA.T................G..  2743536
14816    1493654           ..T......T.C.G......A.....A..TTT.....GT........T..G..  1493706
14816    11169228          ...T.....T.C.G....G.A.....A...T..ATC..............G..  11169280
14816    13308783             ......T.C.G......A.....A...T......G..C..A...G..GT.  13308832
14816    13869147           .......AT...GT.C.........A...AG.C...G.......A....G..  13869198
14816    1617685          ..C.......T.C.GT.....A.....A...AG.....G............T..  1617632
14816    3590833              ......T...G....G.AT........AG.T..GGA...........G..  3590784
14816    9523718          ..........T.C.G....GAA.....A...AG.T...G...............  9523665
14816    680890               ......T.C........A....AA...AG.C..TG...........GG..  680939
14816    6226395              ......T.C......G.A...A.A...T......TA....A.........  6226444
14816    10084342           ..A.......C.GT.....A.....AA.....T.........T......G..  10084291
14816    6242633              ......T.C......G.A..T....T.T......G.........A..G.T  6242584
14816    15610807              .....T.C.G....G.A.....A..AAA.TG.C.......C........  15610759
14816    6725037               .....T...G......A..T..AT..AG.C................GG.  6725085
14816    6958348                                                 ............G..  6958362
14816    15417759              .....T.C.G....G.A.....A...AA.C...G............G..  15417711
14816    12853595            .......T...GC.....AG....AA..AA.C..T.............G..  12853645
14816    273106              .......T.CT.....GAA.....A....A.......GAG...CC......  273056
14816    3038012             .......T.C.GG..GG.A.....A...A..T..TG....T..........  3038062
14816    11149707           ..T.....T.C.G....G.A.....AA...........A.G.A......GT.  11149656
14816    15611111         ..C..T......G.G....G..C....A...T....ATT..............T  15611164
14816    8289731               .....T..GG....G.A.....A...AG.T...CA...........G..  8289683
14816    39281                                                   ...............  39267
14816    1683803                                                 ............G..  1683789
14816    1458688               .....T.C.G....G.A...G.A.......G..G.....A...T..G..  1458736
14816    2667891                ....T.C.G....G.A.....A...TT.....G............GT.  2667844
14816    4639115              ......T.C.G......A..T.AA...AA.C...T.....A.........  4639164
14816    13261856             ......T.C.C....G.A.....A...AG.C..CG............G..  13261807
14816    738767                                                  ............G..  738753
14816    1579721               .....T.C.G....G.A.....A...T......G....TT..GT..G..  1579769
14816    6296584                                                 ............G..  6296570
14816    6825561              ......T...G....G.A.....A..TAG.C...G............T..  6825512
14816    7611873                                                 ............G..  7611859
14816    8410030                                                 ............G..  8410016
14816    11696028                                                ............G..  11696014
14816    11750987                                                ............G..  11750973
14816    11421521                                                ............G..  11421535
14816    346271               ......T.C.G....G.A.....A...TG..G..G............TG.  346222
14816    1721465                                                 ...........C...  1721451
14816    2329206                ....T..GG....G.A.....A...AG.C...GA.......G...G..  2329253
14816    10595169                                               .............G..  10595154
14816    15339150                                                .....A......G..  15339164
14816    5679729               .....T.C.G....G.A.....A....T.....G...G.A.........  5679681
14816    4349539               .....T.C.GC...G.A.....A......T...G.GG............  4349491
14816    4702326               .....T.A.G....G.A.....A..................A.T..GT.  4702374
14816    9144543          ..........T.C.G....G.A...A.A...TG....C......A.........  9144490
14816    7664272                 ...A.C.G....G.A.T...A...AG.C...G............G..  7664226
14816    2636596               .....T.C.G.A..G.A.....A............CA.G.GA....G..  2636548
14816    2716014               .....T.C..C..G..A.....AA..AA.C....A...........G..  2715966
14816    4363150           .........T.C.GT...G.A.....A...AA.C................T.T  4363098
14816    10092294              .....T...GT...G.A...A.A...AG.C................G..  10092342
14816    10113081              .....T.C.T....G.A.....A...AG.C................G.T  10113033
14816    13993617              .....T.C.G....G.A.....A...AA.C................G..  13993569
14816    6709767                ....T.C.G..T.G.A................G...G........G..  6709814
14816    639343                 ....T...GGA..G.A.....A...AG.C................G..  639390
14816    14275297   ..G.....A.......T.C.GTG....AG....A...AA.C...G.....A.........  14275358
                                \                                               
                                |                                               
                               TC
14816    3050750              ......T...GT...G.A.....A...AA.C................G.T  3050799
14816    5821192        ........T...T.C.G.A..G.A.....A...A.......T.G..A......GT.  5821135
                                 \                                              
                                 |                                              
                                CC
14816    7780559    ......T.........T...GC...GAA.....A..AAA.C...........A....G..  7780498
                            \   \                                               
                            |   |                                               
                            A   T
14816    11973165             ......T...GT...GAA.....A...AG.C...G.....A......G..  11973214
14816    303594                .....T.C.G....G.A.....A.......G..G....T.G........  303546
14816    7763846               .....T..TG....G.A.....A.A.A......TA...........T..  7763798
14816    10235496              .......C.G...GG.A.....AA...G..G......G........G..  10235544
14816    2923112                ....T.C.G....G.A.....A........T.GC............T.  2923065
14816    4254758                 ...T...GG...G.A.....A...AA.C...G............G.T  4254804
14816    7063819          ..........T.C.G...TG.A.....A...TG....CT............T..  7063872
14816    8649222               .....T.C.G....G.G.....A...A..T...G............G.G  8649174
14816    13934727              .....A...GG...G.A.....A..A............G.A..T...T.  13934775
14816    10082528              .....G.C.G....G.A.....A.T.....................G..  10082576
14816    4831705                 ...T.G.G....G.A.....A...AG.C...G............G..  4831659
14816    9268712          ..C.......--..GT...G.A.....A...AG.A...G............T..  9268763
14816    5656015             .......-..C.G...G.A.....A..AT..T.A.G...C........G..  5656064
14816    4557009                 ...T.C......G.A.....A...A.....TG............GT.  4556963
14816    8774702                ....T...G....G.A.........T.....TCA...........T..  8774749
14816    739369                                               ..G............G..  739386
14816    768811                                                  ...............  768797
14816    5330834       .......T.....T...G....G.A.....A.A.A.....TG............T..  5330776
                            \    \                                              
                            |    |                                              
                            A    G
14816    4107483                                                 ............G..  4107497
14816    4643418               .....T.C.G....G.A...C.A...TG...A.G..G......A...A.  4643466
14816    14899499                                                ............G..  14899485
14816    7586479          ..C.......--..C....G.A.C...A...AA.C...G............G..  7586428
14816    7743658                                                 ............G..  7743672
14816    712525                                                  ............G..  712539
14816    8735591                                                 ............G..  8735577
14816    11413652                                                ............G..  11413638
14816    11802262                                                ............G..  11802276
14816    15011053                                               .............G..  15011068
14816    5908393                                                  ...........G..  5908406
14816    7525519                                                 ............G..  7525505
14816    9760584                         ......A.....A.T.TG.....C..A.........GT.  9760546
14816    13374680                        ......A.....A...T..T.T....G......T..GT.  13374642
14816    471314                        ........A.....A...ATGC...G.........T..GT.  471274
14816    1718346                        ...T.G.A.....A..T.....TGT.........T..G..  1718307
14816    12146531                        ....G.A.....A......CG..G.GG.........GT.  12146493
14816    339073                          ...G..A.....A................AA.....C..  339035
14816    9609933                         ....G.A................G.......C.T..G.A  9609895
14816    12358331                        ....G.A.....A......C...GA......A....GT.  12358369
14816    14136082                         .....C.....A...AG.C...G.....A......G..  14136119
14816    4784564                                                 ............G..  4784550
14816    10827407                                                ...G...........  10827421
14816    6655693                                  .....A...T..A....G..A......T..  6655664
14816    9731383                            ...A.....A.C.T...G...............G..  9731418
14816    14884709            .......T.C.G....G.-.....A...AA.T..GG............G..  14884660
14816    5765948                                                 ...........GG..  5765934
14816    15448631                                                ............G..  15448645
14816    171771                .....T.C.G....G.A.....A.........T............      171815
14816    5669843           ....AT...T.C.G....GTA.....A.........G.T........G..G..  5669788
                                                                       \        
                                                                       |        
                                                                     CAG
14816    1006098                                  ...A......AG...............T..  1006069
14816    11731069                                   .....AG.C...G....CA......G..  11731096
14816    242902                                   ......................A..C...A  242873
14816    4746591            ..T.....T.C.G.......G-...AA...A...A..A...........G..  4746641
14816    7060001                                .....A...TG.....CA.A............  7060032
14816    11019359                               .....A...A.....C.............G..  11019390
14816    2243825          ..C...T.......G..-...--....A...AA.C................G..  2243875
14816    4063024           ...T.....T.C......T.A.....A...A...GAC.T..--.........T  4062974
14816    2926558         ...........T...G....G-----..A.C........G.......A....GT.  2926609
                               \                                                
                               |                                                
                              AT
14816    7373598                                            ......C.............  7373579
14816    10720609                                                ............G..  10720623
14816    2043296                                                 ............G..  2043310
14816    4398894                                                 ............G..  4398880
14816    1889602                                                 ............G..  1889616
14816    4137182                           ....A..-............TG.....A......G..  4137217
14816    4347599          ....T.....T.C.G.C..G.A.....AA..AA.C...--...........G..  4347650
14816    10779182               ....T.C.G......A.....A...T......G.GG..-...T..G..  10779228
14816    12161606           ..T.....T.C........A....AA...AA.A..G.-....A......G..  12161556
14816    6924311            ..T..............G.A..A..A...AA.C..G.-.G............  6924361
14816    1387688          ..C.......T.CG..A....A.....A...AA.C..--...........AG.T  1387739
14816    15301542         ..........T.C.G....G.A.....A...AA.C.-.G............G..  15301594
14816    5882567            ..T.....T.C......G.A.....A...AA.C..G-............G..  5882617
14816    2479623                                      .......G..TT..............  2479598
14816    5518165              ......T.C.G....G.A.....A.......G.GG.--.C.......G..  5518118
14816    2996709                ....T.C......G.A.....------......--..........G..  2996748
14816    5498034       .............T.A.G......A.....A...AA.C..--.C..........G..  5498090
                            \                                                   
                            |                                                   
                           AC
14816    2097974               .....T...G....G.A.....A...TG.A...................  2098023
                                                                  \             
                                                                  |             
                                                                  C
14816    1736077       .....-.T.....T.A......G.A.....A..TGG..T.C--..............  1736130
14816    3117423          ..C.......T.G.GC...G.A.....A.A.--...C.G............GA.  3117372
14816    13248376              ..C..T.C......G.A.....A....T..................GG.  13248326
                                                                 \              
                                                                 |              
                                                                AA
14816    2712792               .....T.C.G....G.A.....A...----.A......G.........T  2712748
14816    5972783     .....-.C......CT.C.G....G.A...A.A...A......G..G............  5972724
                                                          \                     
                                                          |                     
                                                         AA
14816    12581512           ..T.....T..G.......A...AA..-.T........C...AGC.T.....  12581462
14816    6225413               .....T.C.G....G.A.....A...AA.....-...............  6225366
14816    2711057          ..C.......T.C...A..G.A.....A...--.A.C..............G..  2711108
14816    7018188               .....T.C.G......A.G...A..T.A....G-............G..  7018141
14816    8043599               .....T...G....G.A.....A...AA.C...-............G..  8043552
14816    8473899               .....T.C.G......A.....A...AA.T..G-............G..  8473946
14816    9429463                                             .....G..G.......GT.  9429481
14816    707355                .....T.C.G......A....T....AA.C..G-............G..  707308
14816    1261379               .....T..GG....G.A.....A...GA.C...-............G..  1261332
14816    4718690               .....T.C.G......A.....A...AA.C..G-............C..  4718643
14816    7579865               .....T.C.G....G.A....AA...AA.C...-............G..  7579818
14816    12114374              .......C.G....G.A.....A...A..C..G-............G..  12114327
14816    13878040              .....T...T......A.....A...AA.C..G-............G.T  13877993
14816    13924169              ....G..C.G......A.....A...GA.C..G-............G..  13924122
14816    14100324              .....T.C........A.....A...AA.A..G-............GT.  14100277
14816    7228954                                             ...G............G..  7228936
14816    7772238                                                ..............G.  7772253
14816    10516109              .....TG..G....G.A..G..A...AA.C...-............G..  10516062
14816    10917652                                            ...G............G..  10917634
14816    15334879              .....G.C.C....G.A.....A...AA.T...-..G.........G..  15334832
14816    7070272                                           ...........A......G..  7070292
14816    11027611              .....T.C.G....G.A.....A...AA.C..G-..G.........G..  11027658
14816    959272                          ......A.....A......-...G...........G..T  959309
14816    5482738                                                 ..G.........G..  5482752
14816    2809954                 ...T.C.G....G.A.....A...AA.C..G-.............G.  2809909
14816    4885681             .........C.G....G.A.....A...GG..----............G..  4885635
14816    6105449                ....T...G....G.A.....A...AA.C..G-............G..  6105495
14816    12775033               ....T.C.G....G.A.....A...AA.C..G-............G..  12774987
14816    2071918                                        ....C.................T.  2071941
14816    3067597                                            ....G...............  3067616
14816    12553856                                                ......C.....G..  12553842
14816    15326853              .....T.C.G......A.....A...AA.TG.--..G.........G..  15326807
14816    10205354               ....T.C.G......G.....A..........T..G.........G..  10205405
                                                              \                 
                                                              |                 
                                                           CCCA
14816    2566878          ..........-........G.A.....A.A.----...G............G..  2566830
14816    3286655          ....A.....T.C.G....G.A.....A...----.............A.....  3286704
14816    7565347          ..C.......T....T...G.A.....A..T......--............G..  7565295
                                                         \                      
                                                         |                      
                                                         A
14816    11665064         ..C.......T.C.G....G.A.....A...----...G............G..  11665113
14816    8323787           ...........C.G....G.A.....A...----...G......CA....G..  8323739
14816    14157482                ...T...G......A.....A...AA.T..G-...C........G..  14157437
14816    14879671              .....T...G....GT......A...AA.C.-.G.....A......G..  14879624
14816    1347424               .....T...G....G.A.....A...AA.C.-.G..........G.G..  1347377
14816    2033115                       ........A..T..A.......-.....G.CA.....GG..  2033154
14816    2905242               .....T.C.G....G.A.....A...A-.TT..G...............  2905289
14816    7602509                 ...T.C.G....G.A.....A.A..A.A.--..........T.....  7602465
14816    12420213                                             ..G...............  12420230
14816    5843741                                                 .........TC.G..  5843727
14816    2215592               .....T.C.G......-.....A...AA.C.-.G............G..  2215546
14816    12469740              .....T..........-.....A..TAA.C.-.G............G..  12469694
14816    8304570                ....T.C.G......-.....A...AA.C.-..............G..  8304525
14816    1253391              ......-...GG...G.A.....A...AA.C..G-............G..  1253344
14816    13959016                        ....G.A..T..A...AA.C...-.......C....G..  13958979
14816    15599302                        ....G.A.....A...AA.....-.........TG....  15599339
14816    6130912               .....T.C.G....G.A.........--.A.A.......A......G..  6130865
                                                                  \             
                                                                  |             
                                                                  A
14808    9743672    ..A..T...T...C..T.C.G..C...A.....A...AG.T...T............G..  9743731
14808    6554997     ..C...C..T.C...T...G..A.G.A.....A...........C.......G...G..  6554939
14808    4414435    ........C.......T.C.G..........C.A...AG.C.A.G............G..  4414374
                          \                                                     
                          |                                                     
                         TT
14808    2587455         ......T........G..A.GCA.....AA..AA.T................G..  2587401
14808    13807236      ..T..C.T.....TGC.G....G.A.....A...A....A...........T..G..  13807180
14808    2741138          ..C..T....T...G..A...A.....A.A.AG.....CA...........G..  2741085
14808    11280055                 ....C.G....G.A.....A...A..T.T.G............G..  11280100
14808    11360218         ..C.......T.C......G.A...A.A..GA...............T...TT.  11360165
14808    4092521          ..C.......T...G....GAA.....A...AA.C...G............G..  4092468
14808    9722101          ..C.......TCC.G..A...A.....A..GTA..................G..  9722048
14808    11727360         ........G.T.C.G....G.A.....A...AA.T.............A.GG..  11727413
14808    12523712                                                ............GT.  12523726
14808    20326897         ..A.......T.C.G.....TA.....AT.TAA.C................G..  20326844
14808    2377421          ..C.........C.GT.ATG.A.....A...AA.C...G..G..T......G..  2377368
14808    5206731          ...T......T.C......G.A.....A...AG.C..C.............G.T  5206784
14808    7352006          ..C.......T.C.GT...G.A.....A...AG.TG..G............G..  7351953
14808    15658832         ..C.......T.C.GT...G.G.....A...AA.C................GTT  15658779
14808    9212447          ...A......G.C..T.....AC.G.AA...AA.T...G...........CGT.  9212500
14808    3462344          ....T.....TGC.G....G.A.....A.A.....................G..  3462397
14808    9721568       ..T..........T.C......G.A.G..AA..TT......T.......T.....A.  9721512
14808    3409406          ..........T.C.G....G.A..TA.A...AA.C...G............GG.  3409459
14808    673342           ...T......T.C.G......A.....A...AAGC.T.TT........T..G..  673395
14808    5265666          ..........T.G.G....G.A.....A...AA.C...G............G..  5265613
14808    14201009         ..C.......T...G......C.....A...AA....GGA...........G..  14200956
14808    16632004         ..A.......T.C..C.....A.....A...AA.C..T................  16632057
14808    4371932          ..............GT...GAA.....A...AG.C...G............G.T  4371879
14808    6183974          ..C.......T...GT...G.A.....A...AT.C..C.............G.T  6183921
14808    16437137         ..C.......TTC.G....G.A.T...A...AA.....T............G..  16437084
14808    21219385         ..C..T....T.C.G....G.A.....A...AG.C................G..  21219438
14808    7471685    ........C.......T.C.GT...G.A.....A...AA.C..TG..A.........G..  7471624
                          \                                                     
                          |                                                     
                         TT
14808    5323429          ..A.......TGC.G....G.A.....A...AG.....G............G..  5323376
14808    5595129        ....C..T....T...GT.A.G.A.....A...A.....GG............G.T  5595184
14808    16845495         ..C..T.C..T...G....G.A.G...A...AA.C..........CA.T.....  16845442
14808    20406618         ....T.....T.C.GT...G.A......A..AA.C...G...........A...  20406565
14808    20515427         ..C.......T.C.GT...G.A.....A...AG.C.A.G............G..  20515480
14808    20538703         ..C.......T.C.G....G.A.....A...AAGC...G............G..  20538650
14808    4431868    ................TGC.GG...G.A.....AA..AA.A...G............G..  4431807
                          \                                                     
                          |                                                     
                         TT
14808    4058037             .......T.A..T...G.A.....A...AA.C.....C..........G.A  4058087
14808    12633851         ..C...........GT...G.A.....A...AG.C...G............GT.  12633798
14808    13111756         ..C..........TGT.....A.....A...TG...........T..T...GT.  13111703
14808    13151605         ....T..A..T.A.G..A...A..T..A....A.....G............G.T  13151658
14808    21159564       ............T...GT...G.A......CT.AG.C..C.............G..  21159509
14808    19105703                                                ............G..  19105689
14808    4248778    ..A...T....A....T.C.GT...G.A.G...A...AAGC....A...........G..  4248718
                            \                                                   
                            |                                                   
                            A
14808    5502066              ......T.C.G....G.......A...AA.C...G....G.GA....G..  5502115
14808    4285637             ....C..T...G......A.....A....T...........AG.....G.T  4285587
14808    7414304             ......C..A.GT.....A.....A...AG.C.T.................  7414354
14808    11669078                                            ...G............G..  11669096
14808    17127165              .....T.C.G....G.A.....A...AA.C................G..  17127117
14808    4832667               .....TG..GT.....A.....A...AGGC...GC......A...CG..  4832715
14808    2557457                                                 ............G..  2557443
14808    7026065          ..C.......T.C..C.....A...CAAA..A..A.A....C............  7026012
14808    22077475         ..........TG..G..A.G.A.....A...AA.T...GA............A.  22077422
14808    2112728                                                 ............G..  2112714
14808    11403379                                                ............G..  11403393
14808    15759216             ......T.C......G.A....AA...................G....T.  15759265
14808    3333817            ........T........G.A.....AAA..A.AG...............GTT  3333868
14808    9284169            ........T.C.T...T..A.....A...TG..GA...............GT  9284220
14808    12476759             ......T....TG...AA.....A...A..C................G.T  12476710
14808    6491803                                                 ............G..  6491817
14808    12426322                                                ............G..  12426336
14808    15234513                                                ...............  15234499
14808    1917899                                                 ............G..  1917885
14808    2727215                                                 ............G.T  2727201
14808    6279589                ....T.CT...A...A......TA..T..GA.G.........A..G..  6279636
14808    9277313                                                 ............G..  9277299
14808    13249685                                                ............G..  13249671
14808    14010575                                                ............G..  14010561
14808    17791399                                                ...............  17791413
14808    22313854                                                ............G..  22313868
14808    2603885              ......T.C.G....G.A.....A...AA.C...G............G..  2603836
14808    4434447                                                 ............G.T  4434433
14808    18151498           ...T.C..T.C.C....G.A.....A.T....A...G.....A....C.T..  18151549
14808    19469290                                                  .............  19469302
14808    1072511               ..........T...GAA.....A....T.T................GTA  1072559
14808    22027566          .........TTC......G.A.....A......A...GA......A....G..  22027619
                               \                                                
                               |                                                
                               T
14808    7746947               .....T.C..G...G.A....C......T....GC....T......T..  7746899
14808    8483686               .....T.C.G....G.G.....A..T...T................GA.  8483734
14808    13229895              .....A.C.G......A....AA.AA...A...G............G..  13229847
14808    15950144              .....T.C......G.A.....A.A..T.....GT...........GT.  15950096
14808    9961940               .....T.C.G......A.....A...AA.C.A.....C........GT.  9961892
14808    12441535              .....T...C...TG.A.....A...AA.C...G............G..  12441583
14808    19424863              .....T.C.G....G.A.........AA.C..GGT...........G..  19424815
14808    7291601    ..A...T.........A...G..A.G.A.....A...AG.T...........A....G..  7291540
                            \  \                                                
                            |  |                                                
                            A  T
14808    3432340               .....T...G....G.A.....A...AA.C..GGT...........G..  3432388
14808    13219663              .....T.C.G....G.A.....A...AA.C...G............GT.  13219711
14808    2054132               .....T...G....G.A.....A...A-..C.GG............G.T  2054085
14808    8151078    ..A...T.........T......T...A.....A...AA.C...G............GT.  8151018
                                \                                               
                                |                                               
                                T
14808    6685483              ......T.C.GG.....A.....AA..AA.C.........A.........  6685532
14808    7488269          ............CC.....G.A.....A...AG.C..T.............G..  7488322
14808    4454195              ......T.C..T...G.A.....AA..AA............G.....G..  4454146
14808    12807529         ..C.......T.C.G....GAAG....A...T.....TG............T..  12807476
14808    14565280         ..A..A....T...G...GGAA........TT...G...............G..  14565333
14808    708527                .....T.C.G....G.A.....A..........TA.G......T..G..  708479
14808    3023647               .....T.C.G......A..G..C.AT....G..GA........T.....  3023695
14808    3289819               .....T.C.G......A.....A...AA.C.A.G............G..  3289867
14808    6845172               .....G.C.G....GAA.....A...AG.C................G..  6845124
14808    14887801              .....T.C.G....G.......A....T.C.A.G............CT.  14887753
14808    18861536                                                 ...........G..  18861523
14808    13763346               ......C.G....G.A..T..A..T.......TT.A.........G..  13763299
14808    19696256             ......T.C.G....G.A.....A...AA.A...G.....A.........  19696305
14808    14853217                ...T.C.G....G.A.....A......AG..G...GC.......G..  14853171
14808    20061124                                                ...............  20061138
14808    11160333                                                ............G..  11160319
14808    4592582          ..C.......T.C.G....G.A.....A..TAA.C...G............G..  4592528
                                     \                                          
                                     |                                          
                                     T
14808    7403673                 ...T...GT...G.A.....A.......GC.......A...TA....  7403627
14808    9677027                                                   ..........G..  9677039
14808    15586004         ...T.T....T.G.G..A...A.....A..TT.......T....A.........  15586057
14808    18052255                                                 ...........G..  18052242
14808    6669156               .....T...G....G.A.....A...AA.C..G-............GT.  6669203
14808    14944747               ....T.G......G.A.....A......TG..................  14944700
14808    1935571                                                 ............G.T  1935557
14808    20718022                                                ............G..  20718036
14808    20880158                                                ............G..  20880172
14808    17409738                                                ............T.T  17409724
14808    17784443                                                ............G.T  17784429
14808    3483633                                                  ...........G..  3483620
14808    4381220                      ...T.....A.....A...AA.C....C...........GT.  4381179
14808    11013247                                               .............G..  11013262
14808    15402384              .....TC..G......A.....AA..AA.T...-............G..  15402337
14808    11183849                                                ............G..  11183835
14808    14350334                                                ............G..  14350320
14808    20088238                                                .............G.  20088224
14808    7205165                                                 ............G..  7205179
14808    10539170                                               .............G..  10539155
14808    8340242                                                 ............G..  8340256
14808    9060598                         ....G.A.....AA..T......G....GT......G..  9060636
14808    14315106             ......T......A.G.A.....A...TAG...C.............G..  14315057
14808    11933082                                                ............G..  11933096
14808    3060757                         ......A.....A......C...............G...  3060795
14808    9143739                         ....G.A.....A......A...T............G..  9143701
14808    18049413                                                ............G..  18049399
14808    4779601               .......A.G......A.....A..T....G...A............T.  4779649
14808    4950368                          ...G.A.....A...AA.C................G..  4950331
14808    7564879              .....GT...G......A.....A......AG...............G..  7564830
14808    8534339                                             ...G............G..  8534321
14808    13739915                         ...G.A.....A.C.T...................C..  13739952
14808    15264130              .....T...G....G.A.....A...AT.....CA...........G.T  15264082
14808    11951664                                                ............G..  11951650
14808    2089169                          .....A.....A.T.TA..G...............G..  2089206
14808    13228703                                                ............G..  13228717
14808    15118653                          ...C..T...A..TA.T...C..G.............  15118617
14808    18143754                          ....A..T..A.......G..G............G..  18143790
14808    13942455              .....T...---....A..A..A.A..A...........A......G..  13942500
14808    9737521          ...T......T.C.GT..G..C.....A...AT.T...T..........-.G..  9737573
14808    16466539                                                ............G..  16466525
14808    9884726               .....T...G....G.A.C...A..A....G.................   9884773
14808    5703998                                .....A...AG.C................G..  5703967
14808    6064914               .....T......A.G.A.....A.A..................T..     6064959
14808    22398960      ..T...A......T.C.G......A.....A..AT......GA............T.  22399017
                                                                    \           
                                                                    |           
                                                                    C
14808    17412169                    ..........-.....A.AT.......GA...........G..  17412210
14808    2743134       ..T..C.......T.C.G....G.A.....A...AA.C....A...........G..  2743191
                                                                    \           
                                                                    |           
                                                                    T
14808    3086512             .......T.C.G....G.-..T..A...AA.T..GG...............  3086463
14808    8509787                                ........A....................G..  8509818
14808    18199080                               .........AA.C................G..  18199049
14808    142078                                 .....A......T...GA...........G..  142047
14808    2894446                ....T.C.G......A.....A.T........G..........-.G..  2894492
14808    4385233    ......T.C.T.....T.C.G....G.A.C...A...T.....--............G..  4385176
14808    11659148                                            ...G.A.....A.......  11659130
14808    11182088              .....T.C..T...G.A....AA...--.....--...........G..  11182044
14808    4393339       ..T.....T........G....G.A.....A..T.A.C..G-............G..  4393394
14808    10021751          .........T.C.G....G.A.....A.T...CAG..G.A.......T..G..  10021804
                                                                    \           
                                                                    |           
                                                                    G
14808    1758222                            .........A...TA...............T...T.  1758186
                                                  \                             
                                                  |                             
                                                  A
14808    22364644             ...A..T...GT...G.A.....A...AG...A.................  22364694
                                                                      \         
                                                                      |         
                                                                      A
14808    9411271                                                 .........T..G..  9411257
14808    9377016            ..T.....T.C.G....G.-.....AA...A.C..G-............G..  9376967
14808    7505341                                                 ............G..  7505327
14808    6824550          ..........TGC.GT.....A.....A...AA.A...-............GT.  6824498
14808    17704368          ...T.....T.C.G......A.....A...AA.C..G-.........T..G..  17704419
14808    22234975         ..C.......T.C........A.....A.A.AA.C..--...C........G..  22235026
14808    10603868         ..C.......T.C..T.....A.....A...AA.C..--............G.T  10603817
14808    17738741      .....C.......T.G.G....G.A....AA.A.AG.-...G...............  17738796
14808    3771164               .....T.C.G....G.A.....A.T......A.G...--..........  3771210
14808    6345892                                       ......GA..............G..  6345868
14808    8763661                       ......G.A.....A...A..................      8763625
14808    11445863                                     .....T.........T....T.....  11445888
14808    13362679                                      ...A.....T....T........T.  13362703
14808    13379781      ..T..C.......T..GG....G.A.....A.ATT.......A...........G..  13379724
                                                          \                     
                                                          |                     
                                                          A
14808    19468673         ..C.......T.C........G...A..--.TGT....G......G........  19468622
14808    11684815                                           ..........AG........  11684834
14808    17102038                                     .............A..T.........  17102063
14808    4360018            ..T.....T.C......G.A.....A...AA.C..G-...........C...  4359968
14808    9639159                         ....G.A.....A..............C.....G..-..  9639122
14808    20809282                                           .................G..  20809263
14808    6114762            ..T.......C...........T..A....T....------........GT.  6114807
14808    16383557    ......G-.T.....T.C......G.A.....A...AA.C..G-............G..  16383501
14808    1931272                                           .....G...............  1931252
14808    4353435               .......C.G....G.A.....A...AA.C..G.-...........G..  4353388
14808    10082450              .....T...G....T.A.....A...AA.C....-...........T..  10082497
14808    15336832              .....T.C........A.....A...AA.C..C.-...........G..  15336879
14808    15913816              .....T...G....T.A.......-....C...GT...........T..  15913769
14808    4554046               .....T.C.G......A.....A...AA.C...T-...........G..  4553999
14808    6111952                                             ...G............G..  6111934
14808    10436354              .....T.C.G......A.....A...AA....GC-...C..........  10436307
14808    11421030              .....T.C.G....G.A.....A.A.AA.C..G-............G..  11421077
14808    14914746              .....T.C.G....G.A.....A...AA.C..G-............G..  14914793
14808    10576788              .....T.A.G....G.A.....A...AA....G-............G..  10576835
14808    7238610                                             ...G...............  7238592
14808    11548523              .....T........G.A.....A...AA....G-............G..  11548476
14808    4178925                ....T..........A.....A...AA.C..G.-..G...........  4178879
14808    10090664              .....T.C.G......A.....A...AA.C...-............GT.  10090711
14808    21082292              .....T.CC.......A.....A...AA.C..G-............G..  21082245
14808    9280547               .....T...G....G.A.....A...AA.T...-............G.T  9280500
14808    11398419              .....T...G....G.A.....A...--.A.C..............G..  11398373
14808    12492684           ..T.....T...G...C..A.....A....T..-..G..A............  12492634
14808    3611137               .....T.C.G....G.......A...AA.C..G-............G..  3611090
14808    4908489               .....T.C.G......A.....A...AA.C..G-............G..  4908536
14808    8381063               .....T.C.G......A.....A....A.C..G-............G..  8381016
14808    10628367              .........G....G.A...C.A....A.C..G-............G..  10628320
14808    13984647              .....T.......G..A.....A..AAA.C...-............G..  13984694
14808    19689905              .....T......A...A.....A...AA.C..G-............G..  19689858
14808    2162029                ......C.G....G.A.....A...AA.A....-...G.......G..  2162075
14808    7777252          ..........T...G....G.A...CT.A...A.C.A..............G..  7777306
                                                           \                    
                                                           |                    
                                                           G
14808    2710951               .....T.C.G......A.....A...AA.C..G-............G..  2710904
14808    3693456               .....T.C.G......A.....A.T.AA.C...-............G..  3693503
14808    4325391               .....T.C.G....G.A.....A...A..T..G-............G..  4325438
14808    4862532               .....T...G....G.A.....A....AGT..G-............T..  4862579
14808    5075253               .......C.G......A.....A...AG.C..G-............G..  5075206
14808    5607280               .....T...G....G.A.....A...AA.T..G-............G..  5607233
14808    5947203               .....T...G....G.A.....A...AA.C..G-............G..  5947250
14808    6184160               .....T.C.G....G.A.....A....A.C..G-............G..  6184207
14808    7386175               .....G.C.T....G.A.....A...AA.T...-............G..  7386128
14808    9174980               .....A.C.G....G.A.....A...AA.C..G-...............  9175027
14808    10742298              .....T.C......G.A.....A...AA.C..G-............G..  10742251
14808    12722312              .....T...G....G.A.....A...AA.C..G-............G..  12722359
14808    12883695              .....T.C.G....G.A.....A...AA.....-............G..  12883742
14808    15875991              .....T.C.G....G.A.....A...AA.C..G-............G..  15875944
14808    20401577              .....T.C.T......A.....A...AA.C..G-............G..  20401530
14808    20658303              .....T.C.G....G.A.....A...AA.C...-...............  20658256
14808    4055093                                                ......A......GT.  4055078
14808    4328186                                             ................GT.  4328204
14808    6218556               .....T.C.G....G.A.....A....A.T..G-............G..  6218603
14808    8501354               .....T.C......G.A.....A...AA....G-.....AC.....G..  8501401
14808    15947266              ....CT...G......A.....A..TAA.C..G-......G.....G..  15947219
14808    19026136              .....T.C.G......A....AA...AA.C...-..C............  19026183
14808    19631194              .....T.C.G....G.A.....A...AA.C..G-............G..  19631241
14808    4715605               .....T...G....G.A.....A...AA.C..G-............G..  4715652
14808    5367155               .....T...G....G.A.....A...AA.C...-............G..  5367108
14808    6066296               .....T.C.G....G.A.....A...AA.C..G-............G..  6066249
14808    6164387               .....T...G....G.A.....A...AA.C..G-............G..  6164434
14808    19610044              .....G.C.G....G.A.........AA.C..G-.........T..C..  19610091
14808    21351871         .......C..T.C.GT...G.A.....A...--...C.G............G..  21351922
14808    18551443                                            .............G..G..  18551425
14808    2628686               .....T.C.G....G.A.....A...AA....--............G..  2628732
14808    3238140                                                  ...........G..  3238153
14808    7212878                ....T.C.G....G.A.....AA..A..C...-............G..  7212924
14808    8354633                ....T.C.G.....AA.....A....A.C..G-............G..  8354587
14808    14574090                                                ............G..  14574104
14808    16215389               .....TC.G....G.G.....A...AA.C...-.....T......G..  16215343
14808    2646449               .....T.C.G....G.A.....A...AA.C.-.G............G..  2646402
14808    3663740                                              ..G............G..  3663723
14808    8131026          ..C.......T.C.GC...G.A.....A...A.......-..G.....T..G..  8131080
                                                          \                     
                                                          |                     
                                                         AA
14808    9289554                                              ...............G..  9289537
14808    11232688                                         ......--...........G..  11232669
14808    17031280              .....T.C.G......A.....A...AA.AT.--............G..  17031326
14808    19961548                                                 ...........G..  19961535
14808    4691133               .....T..GG....G.A.....A...AT.C.-..............T..  4691086
14808    2849576               .....T.C.G..A...A.....A...AA.C.-............A.G..  2849529
14808    11171399             ......T...G....GAA.....A...----...G............G..  11171444
14808    14903744              .....T.C.G....G.A.....A...AA.C.-..............G..  14903697
14808    17882539              .....T.C......G.A.....A...AA.C.-.T............G..  17882492
14808    19646407              .....A.C.G......A.....A...AA.T.-.G...............  19646360
14808    8674199               .....T........G.A..T..A...AA.C.-.G............G..  8674246
14808    8830989               .........G..A.G.A.....A...AA.T.-.G............G..  8830942
14808    11145500                                            ................G..  11145518
14808    18677110                                                ............G..  18677124
14808    12568756                                                ............G..  12568742
14808    16296963                ...T.C.G....G.A.....A...AA.C.-..C..............  16296918
14808    16485857                                                ............G..  16485871
14808    10569181                        ....G.A.....A...AA....G-............G..  10569144
14808    10556343              .....T.C......G.-.....A...AA....G-............G..  10556389
14808    2999874               .....T...G....G.-.........AA.C..G-............G..  2999920
14808    12652447              .....T...G......-.....A...AA.C..G-...............  12652493
14808    16177540              .....T.C....-.G.A.....A...AA.T..G-...............  16177494
14808    16656784              .....T...G....G.-.........AA.C..G-............G..  16656738
14808    6677439    T.....T..TT.....-...TT.....A.....A...AA.C...-............G..  6677496
14808    4630872               .....T.C......G.-.....A...AA.C..G-............G..  4630826
14808    7228271               .....T.C.G....G.-.....A...AA.C..G-...............  7228317
14808    13180198              .....T.C.T....G.-.....A....A.C..G-............G..  13180244
14808    19450135                                                ...............  19450121
14808    4317681               .....T.C.G....G.A.....A.......G.---..............  4317728
                                                         \                      
                                                         |                      
                                                        AA
14808    9910153               .....T...G....G.A.....A...--.A.T..............G..  9910200
                                                                  \             
                                                                  |             
                                                                  A
14808    14120542              .....T........GAA.....A...--.T.C..............G..  14120589
                                                                  \             
                                                                  |             
                                                                  A
14808    16903316              .....T.CC.....G.-.....A...AA.C....-...........G..  16903270
14808    17559880              .....T.C.G......-.....A...AA.C..G.-...........G..  17559834
14808    7891286           ...T.....-.C.G......A.....A......C.-..T...........G..  7891336
14808    22280898            .......T.C.G......-.....A...TA.C..G-............G..  22280850
14808    6154953                                .....A.A.......G..............-.  6154922
                                                                 \              
                                                                 |              
                                                                 T
14791    2049896                                                 ............G..  2049910
14791    12172899                                                ............G..  12172913
14791    2237391          ..C.......T.G..T...G.A.....A...AG.C....C...........GA.  2237338
14791    9287149        ............T.C..T...G.A.....A...AG.A.A.G............G..  9287204
14791    9731316        .....T......T...G....G.A....AAA.AAA.C...G............G..  9731371
14791    12422775       ............T.C.GT...G.A.....A.A.AG.C...GA.G.........GT.  12422830
14791    2080577                                                 ............G..  2080591
14791    8618074          ..C.......T...T......A.....A...TG.A...T..C...........T  8618127
14791    814718           ..C.......T...GT...G.A.....A...AA.C................G..  814771
14791    1423695          ..C.......T...GG..G..A.........AA.C..TG............G..  1423642
14791    9600762          ....T.....A.C..T.....A.....A...AA.T..CGA..............  9600709
14791    15984186           ...T....TTC.G....G.A.........AA.C...G............G..  15984135
14791    14303941                                               .............G..  14303956
14791    9709674          ..........T.CCG....G.A...A.A...A..C...G...........AG..  9709727
14791    6588151          .....AG...T.C.GT.....A.....A...AA.C................G..  6588098
14791    2414252    ..A...-.C.......T...GT...G.A....AAA.AAG...A............CAG..  2414194
14791    15493979              .....T.C.GT.....A.....A...AT...........A....A....  15493931
14791    1513097          ..C.......T...G....G.A.....A.A.AA.C................GT.  1513150
14791    1521708          ..........T.C.GT...G.A.....A...AA.C................G..  1521761
14791    12700809            .......T.C......G.A.....A...AG.C...GA...........G..  12700759
14791    13689435              .....T.C.G......A.....A...AGTT...G..........C.C..  13689387
14791    6383220               ....G..C.G....G.A.....A.ATAA.C................G..  6383268
14791    7696297               .....T.C.G......A.....A...AAGTG..G............G..  7696249
14791    7603072                                                 ............G..  7603086
14791    2773918                                                 ............G..  2773904
14791    1990742                                                .............G..  1990727
14791    4499259                                                 ............-..  4499272
14791    10477956                                             ..G............G..  10477939
14791    12352450               ....T.C......GA.G....AA..T..............A.T..CAT  12352497
14791    13607079              .....T.C.G.G..G.A..G..A......A...G..............T  13607127
14791    16841618                                                ............G..  16841632
14791    14162376              .....T.C.G......A.....A..........GAC...........T.  14162328
14791    6832818               .....T...G....G.A..G..A...A..............A....T..  6832770
14791    9746000               .....T.C......G.A.....A......AG...............T..  9746048
14791    1460945               .....T.C.GT.....A.....A...AG.C................G..  1460897
14791    6365364               .......C.G......A..TGAA...TG...A.TA...........G..  6365316
14791    12619535               ....TC..G....G.A.....A.......G..G.........G.....  12619488
14791    1689857               .....T.C.G....G.A.....A...AA.T................G..  1689809
14791    651424                 ....T.C.G......A.....A...A......GA...........G..  651377
14791    2503748                ....T....C...G.A..T.AA.A.AA..................G..  2503701
14791    8163005          .....T....T.C.G....G.A.....A....A...................A.  8162952
14791    1857046                 ...T.G.G....G.A.....A...T.....GGA...........G..  1857092
14791    6065238                 .....C.G....G.A.....A.T.TGT...T.............G..  6065284
14791    4274018     ...A.G..............G...G.A......AA......A....A...CA.A.G...  4273957
                                \                                               
                                |                                               
                              TTT
14791    7125346        ............T...G.CA.G.A...G.A........ACG............G..  7125289
                               \                                                
                               |                                                
                              TT
14791    9078910                                                  ...........G..  9078897
14791    7599889          ....T.....T.C.G......A.....A...AG.T...GA...........G..  7599836
14791    1472154                                                  ...........C..  1472141
14791    6868013                 ...T...G..A.G.......A...AA.CT...............G..  6868059
14791    7690743                                                 .....C.........  7690729
14791    716688              .......TT.......G.A.....A..AGG.C.........A......G..  716636
                                        \                                       
                                        |                                       
                                       CC
14791    7531997                                                 ............G..  7531983
14791    15687108                                               .............G..  15687123
14791    15277563                                                ...............  15277577
14791    7733183                                                 ...............  7733169
14791    7580523                                                 ............G..  7580509
14791    9934624          ..........T.C......G.A...A.A...AG.....G............--.  9934573
14791    810745                .......C..--..G.A..T..A...TA..................G..  810699
14791    12194755                               .....A.......GA....G............  12194724
14791    211641                                 ....AA.A........G.........T..G..  211610
14791    7272926                                    .....A...................T..  7272953
14791    14596311      .............T........GAA..G..A...AA.C.C..T........T..G..  14596254
                                                                \               
                                                                |               
                                                                G
14791    997839                                                  ............G..  997853
14791    216682                                                   ...........G..  216669
14791    12942593                                                ............G.T  12942579
14791    16495643       ....C...........G......-......A.AAT.C.........A......G..  16495698
                                                      \                         
                                                      |                         
                                                      A
14791    2275997                                                 ............G..  2275983
14791    533173             ........T.C.G....G.A...A.A...AA.C...T-...........G..  533123
14791    6113189          ............C..C...G.A...A..A-.AA.C...GA...........G..  6113137
14791    6488129               .....T...G......A...AA.--..........A...A......G..  6488083
14791    873536              .......T.C.G....G.A.....A...AA.C..G-............G..  873487
14791    9150781              ......T...T....G.A.....A..TAA.C...C-...........G..  9150733
14791    15558860              .....T.C.......AA.....A...AA.C..G.-...........G..  15558907
14791    3042723          ..........T.C....T...A..T.AA...AA.-...G............T..  3042671
14791    14449911                                                ............G..  14449925
14791    5425451               .....T.C.G......A.....A...AA.C...-.....A.....C...  5425498
14791    7847336                ....T.C........A.....A...AA.C..G.-...........G..  7847382
14791    11320354              .....T.C......G.A.....A...AA.C...-............G..  11320401
14791    14513232              .....T...G......A.....A...AA.C..G-..C.........G..  14513279
14791    11488773                                            ................G..  11488791
14791    5987561               .....T...T....G.A.....A...AA.C..G-............G..  5987608
14791    11339446              .....T.C.G....G.A.....A...AA.C..G-...............  11339493
14791    14671431              .......C.G....T.A.....A...AA.C..G-............G..  14671478
14791    260461                .....T.C.G....G.A.........AA.C..G-............G..  260508
14791    2396638                                             ...................  2396656
14791    16067763              .....T...G....G.A.....A.A.AA.C..G-............G..  16067716
14791    6661065               .....G.C.G....C.A.....A...AA.C...-............G.A  6661112
14791    6784942               .....T.C......G.A.....A..TAA.C...-............G..  6784895
14791    1682699                ....T...G....G.AG....A...AA.C..G-...............  1682653
14791    17143033             ......T.C.GT...G.A.....AA..----...G............G..  17143078
14791    7991740                ....T.C.G....G.A.....A...AA.C..G-............G..  7991786
14791    9459026                                                  ...........G..  9459039
14791    12341610                                         ......G.....A.........  12341631
14791    5837804               ............T...A..A..A........-........G..A..G..  5837757
14791    14079426              .....T.C.GT...G.A.....A...----................G..  14079382
14791    6422017               .....T........GAA.....A...AA.C.-.G............G..  6422064
14791    6950308               .....T...G.A....A.....A...AA.C.-.G............G..  6950355
14791    23257                   ...T.C......G.A.....A...AA.C..G-............G..  23212
14791    6145293               .....T...G....G.A.....AA..AA.C.-..............G..  6145246
14791    8034588             .......T...G.C....A.....A.A.----...G............G..  8034634
14791    10649277                                            ....A......A.G..G..  10649259
14791    17230883                                               .............T..  17230898
14791    14580008                 ..T..........-.....A...AA.C.-.G............G..  14579965
14791    7765101                ....T.C.T......A.....A..T....-....AG.........G..  7765148
                                                                    \           
                                                                    |           
                                                                    G
14791    17325934              .....T........G.-.....A.A.AA.C..G-............G..  17325980
14791    11145329              .....T...G....C.-.....A...AA.C..G-............G..  11145283
14791    11191373              .....T.C.G......-.....A...AA.C..G-............G..  11191419
14791    14420420                                                ...............  14420434
14791    16105597              .....A.C.G....G.-.....A...AA.C...-............G..  16105643
14791    15125018                                         ...................G..  15124996
                                                                  \             
                                                                  |             
                                                                  C
14791    14474601                                       ..............A......G..  14474625
                                                                    \           
                                                                    |           
                                                                    T
14786    7215682             .......T.C.G....G.A..TG.A.T.A..............A....G..  7215632
14786    5906343       ..C..C.......T.A.G....G.A.....A.CTT....AT.A...........G..  5906399
14786    3376298          ..C.......T...G.C..G.A.....A.T.TG.....G....GA..C...G..  3376351
14786    1465931          ....T.....T.C......G.A..T..AAT.AA.....G.........T..GT.  1465984
14786    3638536           .......C.T.C......G.A.G...A...TT...A.G..G.....C.A....  3638588
14786    7763957          ..C..T....T.C.GT...G.A.....A..AAG..................G.T  7763904
14786    1430613          ..C.......T.C......G.A.....A...AA.T..CG............G..  1430560
14786    4637147          ..C.......T.C.GT.....A.....A...AA.C...G...........G...  4637094
14786    3749893          .......C..T...GT...G.A.TA..A...AG.C...G...............  3749946
14786    3989292          ..C...T...T.C.G....G.A..T..A...TG...........A...T..G..  3989345
14786    2019945                                                  ..............  2019932
14786    186063                .....T.C.G......A.....A..TAG.C.A.G............G..  186015
14786    4738512              ......T.C......G.A.....A...AG.T...............GGA.  4738561
14786    5714790              ......T.C.G......G.....A..TA..C..G..C.............  5714741
14786    7620645                                                 ............G..  7620631
14786    1091299     .....C.A.......G.C......T.A..A...A..TG.CT............T.....  1091358
                              \                                                 
                              |                                                 
                              T
14786    5237984       .....G.....A.T.C.G....G.A.....A...A.....C.............G.T  5237927
                              \                                                 
                              |                                                 
                              T
14786    256530               ......T.C.GT...G.A.....AA..AG.C...G..............T  256481
14786    1019429                                                 ............G..  1019415
14786    1699105                                                 ............G..  1699119
14786    4424224                                                 ............G..  4424210
14786    5015873                                                 ............G..  5015887
14786    1708908               .......C.G....C.A....AA...AA.C..GC-...........G..  1708955
14786    2565447                                                 ............G..  2565433
14786    5069846              ......T.C.T....G.A.....A...TG....G.............GT.  5069895
14786    6926284              ......T.C.G....G.A.....A..TAA.C..C........A..C.G..  6926235
14786    7258142              ......TGC........A.....A...AGGC...G............G..  7258191
14786    7731688               .....T.C....C...A.....A...T..C...G............G..  7731640
14786    2654187                ....TG..G....G.A.....A...TG...............T..G..  2654140
14786    4690502               .....A.C......G.A.....A...AA.T..GG............G..  4690550
14786    5673911               .....T...G....G.A.....T....T......AG.......TC.GT.  5673959
14786    2898468             .......T.C......G.A.C..TA...AA.C.............T..G..  2898518
14786    3755380               .....T.C..C....TA...A.A...AGTC................G..  3755428
14786    7279400                ....T........G.A....A.A.GT.......T....A..G....T.  7279353
14786    4122340                ....T...G....G.A.....A.AAG..............A....G.T  4122387
14786    5152781                ....A...G....G.A.....A..T....CT..............G..  5152734
14786    1463369               .....T..TG............A...TT...........T......GA.  1463417
14786    7685644                ....T.C......G.A...C.A...AT.T...G......A......T.  7685691
14786    5183480             .......T...GG.A...A....A....AG.C..C................  5183430
14786    3051464                 ...T.C.G....G.A.....A..........GA........TGG...  3051510
14786    5258764               .....T...G.G..G.G..T..A.A......T......CA......G..  5258716
14786    7211913               .....T.C.G.....TA.....A...AG.AG.T..............T.  7211865
14786    2627157           ...T.....GG......GG.A.....A...........C.C..A.......T.  2627105
14786    2691422               ................A....AA.........C...C..A.C....GT.  2691470
14786    2526929               .....T.C.G......G.G...AT.............GG.......G..  2526881
14786    3348125               .....T.C.G....G.C.......C.T...................G.T  3348077
14786    1811700                                                 ............G..  1811714
14786    5475777                                                 ...........CG..  5475791
14786    6278898                                                ................  6278883
14786    5375953                 .....G..--..G.A..T..A...AG.C...............AG.A  5375997
14786    2747713                      ..G......A.....A...AG.C.............T..GT.  2747672
14786    5114702                                                 ............G..  5114688
14786    3819930                          ...G.A.....AA...........C..........G.T  3819893
14786    1334884               .....T...G....G.A....AA...A......TT..............  1334932
14786    4752149                        .......A.....A....A..............G.A.T..  4752110
14786    3402965                         ....G.A.....A..........G....CA.A....G..  3403003
14786    3077252           ...T.....T.C.G......A.....A.A........G............-TT  3077201
14786    1277475                                                 ............G..  1277489
14786    1412493                ....T...CC.....A..T..AT.................C....G..  1412540
14786    5191262                          ...G.A.....A.........G.A.C.G......CG..  5191299
14786    7146025                                                 ............G..  7146039
14786    303268                .....T.C..G.....A..T..A................A..T...-..  303221
14786    4971723               .....-.C.G....G.A.....A....................T..G..  4971770
14786    3389799                                .....A.A.AG.C...................  3389830
14786    1417326                                             ...G...............  1417344
14786    5194421                                .....A...AA..................G..  5194390
14786    1025375                                   ..A...T......GA....A.........  1025347
14786    5162839               .....T...G.....---....A...A......G.........T.GG..  5162884
14786    6211558                                                 ...............  6211544
14786    2577960                                                 ............GT.  2577946
14786    2984131               .....T.C.G......A.....A...AA.C..G.-...........G..  2984178
14786    7105882                                                 ...............  7105868
14786    969177                                        ..T.......T............T.  969153
14786    7608582                                                 ............GT.  7608568
14786    4078437    ..A.....C.......T.C.GT..GG.A.....A...AA....--............G..  4078378
                          \                                                     
                          |                                                     
                         TT
14786    7110061                                          ..A...G............G..  7110040
14786    1352008               .....T.C.G....G.A.....A..TAA.C..G-............G..  1351961
14786    4705227           ...T.....T.C.G....G.A.....A...AA.C.-.G............G..  4705278
14786    3715333              ......T.C.G......A.....AA..AA.C..G-...............  3715381
14786    115207                .....T.C......G.A.....A...AA.C..G.-............-.  115253
14786    4747404          .......C....C..C...G.A...A.A--.TG.....G............G..  4747353
14786    3361891               .....T...G....G.A.....A...AA.T..T-............G..  3361844
14786    7463943               .......C.C......A.....A...AA.C..G-............G..  7463896
14786    4434798               .....T...G....GAA.....A...AAGC..G-...............  4434751
14786    4463737                                             ...G............G..  4463719
14786    4563102               .....T.C.G....G.A.....A...AA.C..G-...............  4563149
14786    4659352               .....T...G....G.A.....A...AA.C...-............G..  4659305
14786    4694871               .....T...C....G.A.....A...AA.C..G-............G..  4694824
14786    3498075               .....T.CC.....G.A.....A...AA.C..G-............G..  3498122
14786    4715135                                             ...G............G..  4715117
14786    857939                .......C.G.A..G.A.....A.A.AA.C..G-............G..  857986
14786    2507958               .....T.C.G....G.AG....A...--...A.G............G..  2507912
14786    3549578              ....C.T...GT.A.G.A.....A...AA.C..--...........A...  3549625
14786    5932104               .........G.G..G.A.....A...AA....G-............GG.  5932057
14786    6761150               .....T...G....G.A.....A..TAA....G-............G..  6761103
14786    3255790               .....T...G....T.A..A..A..A....T.--..C............  3255744
14786    4986120                         ....G.A.....A...AA.C..G-............T..  4986083
14786    7553329                                                 ............G..  7553343
14786    3327650               .....T.C.G....G.A.....A...AA.C.-..............T..  3327697
14786    99750                 .....T.C.G......A.....A....A.C.-.G.............A.  99797
14786    1705008                 ...T.C.G....G.A.....A...AA.C...-............G..  1704963
14786    2515410               .....T.C.G......A.....A...AA.C.-.G............G..  2515457
14786    5120618                            ...G.....A...AA.T.-.G............G..  5120584
14786    5906115                                             ................G..  5906097
14786    3917483               .....T.C.G......A..T..A...A....--.............GT.  3917529
14786    1346122               ...C..........G.A..A.AA.......-...............G..  1346170
                                                                    \           
                                                                    |           
                                                                    T
14786    6880828               .....T.A.T....T.A.....A...A...-...A...........T..  6880780
                                                          \                     
                                                          |                     
                                                          A
14786    264551                .....T.C.G....G.A.....A...T...-----..............  264508
14786    5387693                                               ..............G..  5387677
14786    7120035                ....TT.........A..A..A.A.T....-....G......TG.G..  7120081
14786    1256429               .....T.C........-.....A...AA.C..G-......G.....G..  1256383
14786    331272                                                  ......G.....G..  331286
14786    1995580               .....T.C..G...-.......A...AA.C..--............G..  1995625
14786    4486405               .....T.C......G.A.....A...--...C..............G.T  4486358
                                                                  \             
                                                                  |             
                                                                  G
14776    1740609          ..C.......T.C.GT...GAA.....A..GAG.................GGT.  1740556
14776    354885                .....T.C.GT...G.A.....A...A.GC...G............G..  354933
14776    53462         ....CC.......T...G....G.A.....A...AGGC...G...C...........  53406
14776    431312           ..C.......TGC.G......AG....A...A............A....A...T  431259
14776    3122968          ..C.......T.C.G......A.....A...TG.A.A..............GG.  3122915
14776    1750951                                                 ............G..  1750937
14776    3132946          ............CTGT...G.A.....A...AG.C..C.T........G..G..  3132999
14776    318127           ..C.......T.C.G....G.A.....A..AAG.C...G............G..  318074
14776    240977          ...........T.C.G...G..A.C...A...TTGA...G............G..  240923
14776    2983236          ..G.......T.C.GT...G.A..A..A...AG.CT..................  2983289
14776    82169            ............C.GT...G.A.....A.A.AG.T...GA..G........G..  82116
14776    577318             .....C..T.C.G....G.A.....A...AG.C....A...........G..  577369
14776    442322              ...C...T.C.G.A..G.A.....A...TG..G...............G..  442372
14776    2376955               .....G.C....A.G.A.....A........A..............GTT  2376907
14776    378639              .......T.C.G....G.A.....A...AG.C...G............G..  378589
14776    1083624             .......T.C.......AA.....A...AG.T.C.G.....A.........  1083574
14776    519812                                                  ............G..  519798
14776    2884787                                                 ............G..  2884801
14776    1479539                                                   .............  1479551
14776    1045725          ..C.......T..GGC...G.A.....A...AG.C................G..  1045778
14776    2712001              ......T.C.GG.....A.....A......T.A.G.....A......GTT  2711952
14776    109398                .....T.C.G....G.AC....A...AG.....G............G..  109446
14776    1749065               .......C.G....G.A.....A.T.A.....TGT........T..G..  1749017
14776    2228529                ....T.C.G..AG..A.....A..........G.GG...G.....G.T  2228482
14776    1122586     .....T.........T..GG....T.A..A.AA.A................A.T..T..  1122645
                               \                                                
                               |                                                
                               T
14776    1147185             .......T.C......G.A.....A...AA.T................G..  1147135
14776    2495870                                                 ............G..  2495856
14776    3092022                                                 ............G..  3092036
14776    1270624              ......T...GG.A...A.....A...........A.........C.GG.  1270673
14776    220097                .....-......C.G.A.....A......TG..G...........G.TG  220050
14776    3010710                                                 ............G..  3010696
14776    410023           ..........T...G......A.....A.C.TG.....G.............    409972
14776    617701           ...G......T.G.G....G.A.....A...........A.G.........     617751
14776    695018           ..C.......T...GG...G.A.....A...T..............AT...G..  695072
                                                                           \    
                                                                           |    
                                                                           T
14776    940261               ...A..T.C.G......A.....A.......................-.T  940213
14776    2168480                                ...A.A...AA.C................G..  2168511
14776    639563                .....T........G.AC...............G.G......T...G.A  639612
                                                                           \    
                                                                           |    
                                                                           T
14776    1954100     .....G..T.-....T.C.G......A.....A............AG.......       1954152
14776    2720497                                .....A...A...G............T..G..  2720466
14776    2722455             .......TGC.G....G.A.....A...AG.....G...TG.......G..  2722506
                                                  \                             
                                                  |                             
                                                  A
14776    2530188                                   ..A..........G.......A....G.T  2530216
14776    2994846        ....CT......T.C.G......A.....A...AA.C...--...........G..  2994899
14776    3118293                                               ..............G..  3118309
14776    1780997                ....T.C....A...A.....A....................T..G..  1780949
                                                                       \        
                                                                       |        
                                                                       T
14776    96885                                  .....A...A....A..............G..  96916
14776    2197691                ....T.C...G....G.T...A...........AC.G..--....G..  2197736
14776    2429586        ....CT..G.....G....-...---...A........A.G.G..........T..  2429535
14776    2249150                                                 ............G..  2249164
14776    3034860                                                 ............G..  3034846
14776    2439356          ..........T.C.C..T.G.A.....A......A...G.C..T....A...TT  2439302
                                                              \                 
                                                              |                 
                                                              A
14776    1647539               .....T.C.G....G.A.....A...T...........T.G.....G..  1647588
                                                                  \             
                                                                  |             
                                                                  G
14776    2904760             ......CT...G...GG.A.....A...--...C.G.........T..G..  2904808
14776    1047433          ..C.......T.C.G....G.A.....A...T......G............G.T  1047378
                                                             \                  
                                                             |                  
                                                            GA
14776    3128059               .....T.C....A...A.....A...AA.C.A..-...........G..  3128012
14776    190538                .....G.C.G....G.A.....A...AA.C..G-............G..  190585
14776    452505                .....T.C......G.A....AA...AA.T..G-............G..  452458
14776    1006517                                                 ............G..  1006503
14776    1708810               .....T...G....G.A.....A...AAGC..G-............G..  1708857
14776    2629275               .....T.C.G....G.A..G..A...AA.C...-............G..  2629322
14776    1139044                 ...T.C.G......A.....A...----...G............G.G  1139002
14776    60195                 .....T.C.G....G.A.....A...AA.CT...............GT.  60244
                                                                \               
                                                                |               
                                                                G
14776    1151845               .....T.C.G....G.A.....A.A.AA.C..G-............G..  1151798
14776    2167616               .....T...G....G.A.....A.........--..G.G.......G..  2167570
14776    1457790                ....T.C.G....G.A.....A...AA.C..G-............G..  1457836
14776    1400878                 ...T.C.G....G.A.....A...A..C..G-..............T  1400833
14776    1226272    ......-.C...........G....G.A.....A...----...G.....A.AT...G..  1226326
14776    1829047            ........T.C.G....G.A.....A--.A......G............G..  1828996
                                                             \                  
                                                             |                  
                                                            TC
14776    1992948                                             ...G.....A......G..  1992930
14776    2304797                      ..G......A..........TG.......---........T.  2304835
14776    549267                          ....G.A....A....AA.C..G-............G..  549304
14776    2724919               .....T.C.G....G.A.....A.......G.---..............  2724966
                                                         \                      
                                                         |                      
                                                        AA
14776    2542086               .....T.CT.......A.....A...A......--...........G..  2542038
                                                          \                     
                                                          |                     
                                                         GT
14776    2974797               .....T........G.A.....AT..--...CC.............G..  2974845
                                                                  \             
                                                                  |             
                                                                 GG
14773    19413895         ..C.....C.T...G..A.G.A.....A...A..T...GA...........G..  19413948
14773    16189730   ..T..C..C.......T.C...A..G.A..TCAA...A.......C...........G..  16189671
14773    5992336          ..C...........GG...C.A.....A...AA.C...G.....A......T..  5992283
14773    5519459       .....C.T.....T.C.G....G.A...C.A...A......G............G..  5519515
14773    19047685                                                ............G..  19047699
14773    8494996          ..........T...G....G.A.....AA..AAGA...G............G..  8494943
14773    18883909         ..C.......T.C.CT.....A.....A...AA.C.A..............G..  18883856
14773    15667890         ..C.......T.C.G....G.A..T..A...AA.T...G............G..  15667943
14773    20732332         ..C..T......C.G....G.A.....AA..AA.C................G..  20732385
14773    6045093          ..C.......T...G....GAA..T..A.A.AA.C.....C...A......G..  6045040
14773    18030975         ..C.......T.C..T...G.A.....A...AT.C.............G..G..  18030922
14773    19603876   ..G.....C.......T.C.GT...G.A.....A...AG.C...G.C.......T..G..  19603937
                          \                                                     
                          |                                                     
                         CT
14773    9137365        ....C.......TG..GT...G.A.G...A...AG.C...GT..G........G..  9137310
14773    17630137         ....T.....TGC.GT...G.A.....A...AA.C...G.....A......G..  17630084
14773    18493887         ..C.......TT.GGC...G.......AA.GAG.TG..G..........G....  18493834
14773    22258681       ....C.......T.C.G....G.A.....A..TAG.T..C.............G..  22258626
14773    5742103          .......C..T...G..A...A..A..A.TTAG.T...G...............  5742050
14773    20051970          ...T.....T.C.GT...G.A.....A...AT.C...G............GT.  20052022
14773    21545348         ...T......T.C.GG.....A.....A...T.....C.............G..  21545401
14773    22235266         ..........T.C.G......A.....A...AA.C..G.............G..  22235213
14773    4002311          ............G.G....G.A.....AAT.TG.....G...............  4002364
14773    16002851          ...T.....T...G.....AA.G...A...ATT....GA............T.  16002799
14773    16037420         ..C.......T.C.GT...G.A.....A...AA.C.......G........G..  16037473
14773    4395420          ..C.......TGC.GT...G.A.....A...AT....C.............T..  4395473
14773    21783035         ..C.......T.C......G.A.....A...TA.A...CC...........G..  21783088
14773    17334            ..C.......T.C.GT...G.A....AA...AA...............T..G..  17387
14773    4409898          ..C.......T.C.G.G..G.A..T..A...AG.T...G.....A......G..  4409951
14773    4433546          ..C.......T.C.GT...G.A.....A...AACC....A...........G..  4433493
14773    5658802            ..T.....T.C.G......A.....A...A..A..GG............G.T  5658853
14773    9077920          ...T......T....C...CAA.C...A...AA.C...G............G..  9077867
14773    13371418         ..C.........C.G....G.AT...T....AG.T.A.......A..C.C.G..  13371365
14773    20810027         ..C..T....T...G...GG.AC....A...AA.C................G..  20809974
14773    3683617          ..C.......T.C.G....G.A.....A...AA.C.................G.  3683564
14773    5835190          ..C.........C.G......A..T..A...T.TT.....G.........G.T.  5835243
14773    21926254        .....T.....T.C.G......A.....A..T....G...A.G.......CAC..  21926308
14773    17053360            .......T.C..T.....A.....A...AA.A.AGG...........C...  17053410
14773    17414414            .......T.C.GT...G.A.....A...AA.C...G.....A.....C.T.  17414464
14773    4232797          ..C.......T...GTG....A.....A...A.....TG............G..  4232850
14773    17036540             ......T..TG....G.A.....A...AA.CT.GG............G..  17036589
14773    18693744         ..........T.CTG....G.A.....A.A.AT.....G............G..  18693797
14773    18817760           ..T.....T...G....G.A....TA.C.......GG.......C....G..  18817709
14773    21640878             .....GT....TA....A....AA...AG.T...G............G..  21640927
14773    22442180           ........T.C.G....G.A..T..A...AA.C.............T..G..  22442129
14773    6806393            ..T.....A.C.GT.....A..T..AA.........T......CA.T..G..  6806444
14773    9449124                                                 ............G..  9449110
14773    14873444         ..C.......T.C.G....G.A.G...A...AA.T..G.A...........G..  14873497
14773    19391081              .....T...G..C.G.A.....A...AA.C...G............TT.  19391033
14773    16951364            .......T.C.T....G.A..T..A...AA.T...G...............  16951414
14773    12546250                                                ............G..  12546236
14773    2271651                                                 ............G..  2271637
14773    9593677                                                 .....A.........  9593691
14773    17085900                                                ............G..  17085914
14773    19397036              .....T.A.GT.....A.....A...AA.C...T....C.......GG.  19397084
14773    1531207             .......TGC.G......A.....A.A.T.T..AC.C......A....G..  1531157
14773    16087390             ..T...T...G......A.....A...AT.A..T...G..T.A....G..  16087341
14773    20790180            ......GT.C.G....G.A.....AA..TG...A.G..............T  20790230
14773    20197801   ..A...-.C.......T.C.G....T.A.....A...TG....TG............G..  20197859
14773    16214915          .........T.GG.....G.A.....A...A..C................G..  16214968
                                \                                               
                                |                                               
                                T
14773    5882351          ..A.......T.C.G....G.A.........A..T................G..  5882298
14773    1281218               .....T.C.T....GTA.....ATA......A..............G..  1281170
14773    8981536            ..T..............G.A.....A......A...G.G.......T..G..  8981587
14773    15353381         ..C.......T.....A..G.AG....A...AA......A...........G..  15353434
14773    21594485         ..A.......T.C.G....G.A.....A...T................T.AG..  21594538
14773    15941533         ..C.....A.T...G....G.A.G.....C........G....T..........  15941480
14773    850842                                               ..G............G..  850859
14773    4185016                                                 ............G..  4185002
14773    8160118                                                 ............G..  8160132
14773    18775073                                                ............G..  18775087
14773    20617636                                                ............G..  20617650
14773    22084206                                                ............G..  22084220
14773    22172033                                                ............GG.  22172019
14773    4968112                                                 ............G..  4968098
14773    5435692               ...C.T..G...A.G.A.....A......A...G............G..  5435740
14773    5609747                                                 ............G..  5609761
14773    5935140             .......T.C.GT...G.A.....A...A..A................G..  5935090
14773    8180833            ..T.....T...G....G.A............A...GA..C..G.GT..G..  8180884
14773    8629056            ..A.....T.C.GT.....A..T..A...AA.C................G..  8629107
14773    12378424                                                ............G.T  12378410
14773    15517543               ....T..G.TG..G.A.....A...AG.C.........A......G..  15517496
14773    16659435         ..........T.C.G.C..G.A....T....A......GA...........G..  16659488
14773    19771249                                                ............G..  19771263
14773    15806843                                         ...T.G.............G..  15806822
14773    19850382                                                 ...........G..  19850395
14773    4519269                ....T...G....G.A.....A...AGGC..C.............G..  4519222
14773    5046016              ......T.C.G....G.A.....A...AA.T...G....T....AC.G..  5046065
14773    6348256                                                  ...........G..  6348269
14773    10245821                                             ..G............G..  10245804
14773    12291240                                                ............G..  12291254
14773    14039171             ......T.C......GAAT....A...AG.C................C.T  14039220
14773    17477171             ......T.C.G....G.A..T.TA....A.C.............T..GT.  17477122
14773    7274095               .....G.C.G....G.A.....A........A..............GG.  7274047
14773    21403865              .....T.C......G.A.....A...AA.C...G.G.............  21403913
14773    18623816              .....T.C.G....G.A.....A..A.............A...T..T..  18623768
14773    5340548               ..C..T.C......G.A.....A..........G...C...A....G..  5340596
14773    9169382                ....T...G.A....ATG...A...G.............G.....G..  9169335
14773    1510301               .....T.C..C...G.A.....A...AA.C....T..............  1510253
14773    8037138               ..C..T...G....G.A.....A...T.............C.....CTT  8037090
14773    21058482              .....TGA........A.....A...AA......T.A...A.C...T..  21058434
14773    4876195                                             ....A.............T  4876213
14773    3687433          ..C.......T.C.G..A.G.A.....A...AA.....................  3687380
14773    6085879             .......A.C.G...GG.......A..GTT.T...G............G..  6085829
14773    7216780              ......A.C.G..A..AA.....A...AA.C...G............G..  7216731
14773    7236492                ....T...GG...GTA.....A.......G..G............GT.  7236539
14773    15628342             ......T...G......A.....A...ATCC..C......AG..T..T..  15628391
14773    21335780             ......T...G.C....A.....A.AGTG.....G............G..  21335829
14773    16305086              .....T.C.G......A.....A...........A...........GT.  16305038
14773    15111624                ...T...G...TG.A.T...A..AT...G................G.  15111670
14773    19524637                                                ............G..  19524623
14773    19990639              .....T..GG.G..G.A.....A...T............A.T....G..  19990591
14773    9464546              ....C...C.G......C.....AA..AA.T...GT..............  9464497
14773    7151789                ....T.C......G.G.....AA....T...........CA.......  7151836
14773    20645761      ....C..A.....T.C.GC.....A.........AG.A...G............T..  20645705
14773    21252186                ...T..G.G...G.C.....A.C........G.........T..G..  21252232
14773    20924626              .....T.C.G...C..A.....A.A......C...........T...T.  20924674
14773    21711082           ........T.C.G....GCA.....A...A............A.......GT  21711031
14773    19739710               ....T.C.G......G.....A........A.GA............G.  19739663
14773    19205122            .......T.C.G....GAA.....A...A......--...........G..  19205072
                                                          \                     
                                                          |                     
                                                         GG
14773    21578082              .....T.C.G......A..G..A.......GA..A...........G..  21578130
14773    287459             ..T...........C..G.A.....A...T......CT....CC....G...  287408
14773    11222696                                             ..G............G..  11222679
14773    1576262                                                 ............G..  1576248
14773    4356888               .....T.C.G....G.A.....AA..AA.C..G-..A.........G..  4356935
14773    6786862                                                 ............G..  6786876
14773    17577948                                                ............G..  17577934
14773    20775202                                                ............G..  20775216
14773    10594299                                                .....A.........  10594313
14773    11721020             ......T.C.G.G..G.A.....A..AT.......A..............  11721069
14773    12215872                      ......G.A.............G........A.T.T..C..  12215912
14773    18900109              .....T.C.T....G.A.....A....T.....G............TT.  18900061
14773    19001816              .....T.C.G..-...G.....A...AA.T..G.............GT.  19001863
14773    22369795                                                 ...........G.T  22369808
14773    8951338                                                 ............G..  8951324
14773    19607440   G...C.T..TT.....T.GC......TAT....A...T......G...--.......G..  19607497
14773    19838900                                                ............G..  19838886
14773    22396971                                                .....A......G..  22396985
14773    17317006                                                ............G..  17316992
14773    21340992                                                 ...........G..  21341005
14773    21632357                                                ............G..  21632371
14773    15587953                        ....G.A.........AA.C...G............G..  15587991
14773    9172908                         ....G.G.....A.A.T......TA.....G.......T  9172946
14773    1621112                                                 ............G..  1621098
14773    17871426                                                ............G..  17871440
14773    20892444                                                ............G..  20892458
14773    20341867           ....G...T...G....G.A..-..A...TG.....GA........T..G.T  20341817
14773    9399874                          ...G.A.....A...AG.A................G..  9399911
14773    3418766                        .....G.A.....A...AA.C...G............GT.  3418805
14773    4816410                          ...G.A.....A...AA.T...........T....GTT  4816447
14773    8985434                          ...G.A.....A...AA.C...G............G..  8985397
14773    14039378            .......T...G...G..A..T..A...T..............T.......  14039428
14773    17676361                        ..A...A.....A..TT...G..G...G.........A.  17676323
14773    18773467                          ....A.....A...A....A..............GTT  18773431
14773    38740                            ...G.A.....A...AA.....G.C..........G..  38703
14773    15504383                         ...G.A.....A...AA.C................G..  15504346
14773    2358175                                                 ...............  2358189
14773    1747600                           ....A....AAA..AT......A...........G..  1747636
14773    21871021                                             ..G............G..  21871038
14773    15929175                           ...G.....A.T........GT.....GA.....T.  15929140
14773    17433345              .....T.C.G.....AA.....A...AA.C..G-............G..  17433392
14773    20052338                                                ............G..  20052324
14773    21134151                                                ............G..  21134137
14773    22559703                        ....G.A....AA..T....G...............G..  22559741
14773    8527669                                .....A...AA.C...................  8527638
14773    22755117      .....C...C...T........G.-.....AA...T...............T..G..  22755173
                               \                                                
                               |                                                
                               T
14773    5001759                                .....A....T.AGA..A...........G..  5001728
14773    12747580      .............T.C.G......A....AA.T.A..........--....T...G.  12747634
14773    13866184                               .....A..........T............C.T  13866215
14773    21814776                                ....A..........GA........T..T..  21814806
14773    10839647           ..T.....T.C.T....T.A.....AA.T...............-....TT.  10839697
14773    2923039                                .....A....TT............A....G.T  2923070
14773    19664930                               .....A...TA.....G............G..  19664899
14773    21838983                               .....A..T....G..................  21839014
14773    3771131                                ...A.A....T......A...........G..  3771162
14773    7824504          ..C.......T.C......G.-.....A...AA.T...G............GT.  7824452
14773    18471135                                 ..............G...G.T...TC.G..  18471164
14773    18788125                                 .....C.A......T...............  18788154
14773    6356946                                                 ............G..  6356932
14773    1741339                                                 ............G..  1741325
14773    20541279                                            ....-...........G..  20541262
14773    14324413               .............T.A.....A...T....-.....T.A...T..G..  14324367
14773    4729824       .............T...G......A....--.AT..T..A.G............G..  4729770
14773    11688383                                                ............G..  11688369
14773    19518621              .....T.C.G....G.A.....A............G....-C.......  19518669
                                                                             \  
                                                                             |  
                                                                             C
14773    21495054                                             ...............G..  21495071
14773    6954315                         ....G.A.G...A.C.T....A.................  6954353
14773    21344441                                                ............G..  21344455
14773    17618613                                                ............G..  17618599
14773    17435943                                                ............G..  17435929
14773    17657101                                                 ...........G..  17657088
14773    15001580           ..T.....T.C.GT...G.C.....A.............--..A........  15001531
14773    1785464          ....T.....T.CTG....G.A.....CA........T--...TA.A....GG.  1785515
14773    18031128                                     ......A......G....C.......  18031103
14773    22761609         ..........TGC......G.A.....A...TT.....--...........G.T  22761558
14773    17201041                                 ...A...T...GA.................  17201070
14773    16599233              .....T.C.G......A.....A...AA....G-............G..  16599280
14773    18742273              .....T.C.G....G.A.....A................A.T.T..G.T  18742322
                                                                    \           
                                                                    |           
                                                                    A
14773    8140169          ..C.......G...GT...G.A.....A...AA.C.-.G............G.T  8140221
14773    16731073            .......T.C.G....G.A.....A...AA.C..G.-...........G..  16731122
14773    19959133         ..C.......T.C.GT.....A.....A...--...C.......A......G..  19959082
14773    5793005       ..T..C.......T......A.G.A.....A..---...A.G............G..  5792952
14773    7626813               .....T...T......A.....A...A-..TA.G............G.T  7626766
14773    8113375          ..C.......T.C.G..A.G.A.......AT--..................G..  8113324
14773    20641019            .......T...G.CA...A.....AA..--...C...........T..G..  20641067
14773    15736345              .....T.C.G....G.A.....A...--...C.G.G..........G..  15736299
14773    180192              .......T.C.G....G.A.....A...AA.C..G-............G..  180143
14773    16110973          ...T.....T...GG...G.A.....A.A.AA.C.-.G...............  16111024
14773    21444518             ......T.C.G....G.A.....A...A.CA....-...........G.T  21444470
14773    7413308               .....T.C.G......A.....A...AA.T.C.G............G..  7413357
                                                                  \             
                                                                  |             
                                                                  G
14773    19697737                ...T.C........A.G...A.A........G...--.......GTG  19697781
14773    4246285               .....T.C.G....G.A.....A...AG-.T..G............G..  4246332
14773    20049013         ..C.......T.C.GC.....A.....A...A-..CC.................  20048960
                                                                  \             
                                                                  |             
                                                                  G
14773    1610304              ......T...G....G.A.....A...AA.C...-............G..  1610256
14773    4653943               .....T...G....G.A.....A...AA.C....-....C......G..  4653990
14773    5585022               .....T...G..C.G.C..G..............-...G.......G..  5584975
14773    21297042              .....T.A.G......A.....AA..AA.C....-....A.........  21297089
14773    8619178               .....T.A.G......-.....A.C.T......G...............  8619225
14773    9229807               .....T...G......A.....A...AA.C..G.-...........G.T  9229760
14773    11906905              .....T...G....G.A.....A...AA.C..G.-...........G..  11906858
14773    13904699              .....T.C.G....G.A....CA...AA.C..G.-..............  13904746
14773    22670479              .....TG..G....G.A.....A...AA.T..G.-...........G..  22670432
14773    5113370       ..T..C.......T...G....G.A.....A...----...G...........C...  5113422
14773    16017031              .....T.C.G....G.A.....A...AA.C..G-......C.....G..  16016984
14773    16826677               ....T.C.G....G.A.....A..TAA.C..G.-...........G..  16826723
14773    17139196                                         ......--...........G..  17139177
14773    17225864             ......T...G....C.A.....A...AA.C..G-..G.........G..  17225816
14773    17110522              .....T..........A.....A...GA.C..G-............G..  17110475
14773    17567509              .....T.C......G.A.G...A...AA....G-............G..  17567462
14773    7513884               .....T...G....G.A.....A...AA.C..G-............G..  7513931
14773    20503162                                          ..................G..  20503182
14773    5887918               .....T.C.G....G.A.....A...AA.C.-.G...G........G..  5887871
14773    14000366              .....T.C.G....G.A.....A...AA.C..G-..............A  14000319
14773    2640185               .....T.C.G....G.A.....A...AA.C..G-...............  2640232
14773    19559401              .....T.C.GG.....A.....A...AA.T...-............G..  19559448
14773    21467105              .....T...G....G.A.....A...AA.C...-............G..  21467058
14773    19314773              .....T...G....G.A.....A...AA.C..G-............G..  19314726
14773    327368                .....T.C.G....G.A.....A...AAGC...-............G..  327321
14773    550909                .....T...G....G.A.....A...AA.C..G-..G.........G..  550862
14773    869419                .........G....G.A..T..A..TAA.T...-............G..  869372
14773    2158475                         ..A...A.....A...--...C...G..........G..  2158439
14773    3819876               .....T.C.G....G.A....AA...AA....G-............G..  3819829
14773    7690605               .....T...G....G.A.....A...AA.C..G-.....A......G..  7690652
14773    7874211               .....T.C.G..A...A.....A...AA.C..G-...............  7874164
14773    9330036               .....T.C......G.A.....A...AA.C..G-............G..  9329989
14773    10969650                                            ...G............G..  10969632
14773    15093651              .....T.C......G.A...C.A...AA.C..G-...............  15093604
14773    15506296              .....T........G.A.....A...AA.C..G-............G..  15506343
14773    17015325              .....G.C.G......A.....A...AA.T..G-.....A......G..  17015278
14773    20150963              .....T...CT...G.A....AA....-..................GG.  20150916
14773    21708861              .....T.C.G....G.A.....A...AA.C...-............G..  21708908
14773    21859935              .....G.C.G....G.A.....A...AA....G-............G..  21859982
14773    74678                 .....T.C.G....G.A.....A...AT.C...-.........T..G..  74725
14773    3648841               .....T...G....G.A...A.A...AA....G-.........T..G..  3648794
14773    3830879                                             ...G...............  3830897
14773    4187359               .....T...GT...G.A...G.AA..AA.C...--...........G..  4187313
14773    10700270              .....T.C.G....G.A.....A....AGC..G-....T..........  10700317
14773    13753115                                           ................C...  13753134
14773    17323469         ........C.T.C.G..-...G..G.T.A.G.T.-.............T..G..  17323418
14773    18623021              .....T.C.G......A.....A...AA.T..G-............G..  18623068
14773    19668938              .....T.C.G....G.A.....A...AA.C..G-............G..  19668985
14773    20031526              .....T...G...G..A.....A...AA.C..G-.C..........G..  20031573
14773    20722076              .....T...G......A.....A.C.AA.C..G-..G.........G..  20722123
14773    22282315               ....T.C.G....G.A.....A...AA......-...........GT.  22282269
14773    9357372          ..C.......T.C.G....G.A.....AAA.--.A...........A.T..G..  9357321
14773    15161386              .....T.C.G....G.A.....A..TGA.T...-..G.........G..  15161433
14773    17350060              .....T.C.C..A.G.A.....A..T.A.C..G-............G..  17350013
14773    17524124                                               .............G..  17524139
14773    18110606              .......C.G....G.A.....A...AG.C..G-............G.G  18110653
14773    14839587                               .....A...AA.C..--............G..  14839558
14773    4566521                                              ..G............G..  4566504
14773    15141402                                                ............G..  15141388
14773    17319530                                                ............G..  17319516
14773    18772269               ....T.C.G....G.A.....A..T...A...-..........C.G..  18772223
14773    21616890           ..T.....T...G......A.....AA...-.T.T...A..TA.........  21616940
14773    21875927              .....T.C..T...G.A.....A...A.CC..--............G..  21875881
14773    14940582              .....T...GG...G.AC....A...A...................G..  14940532
                                                            \                   
                                                            |                   
                                                           CA
14773    20810533                                                ............GT.  20810519
14773    22076491         ............C.G.....---..A.A..TT............A......G.T  22076441
14773    20031902               ....T.C.G....G.A.....A...AA.C...-............G..  20031948
14773    10307080                                                ............G..  10307094
14773    18888551                                                ............G..  18888537
14773    19147399                                           .................G..  19147380
14773    20029173              .....G.C.G....G.A.....A...AA.C..--...........C...  20029219
14773    22439563              .....T.C.G....G.A.....A...AA.C..--............G..  22439609
14773    6037057          ..C.......T.C.G..........A...AA--.T................G..  6037108
14773    8126019               .....T...G....G.A.....A...AA.C.-.G.........T.....  8125972
14773    11945689         ..C.......T.C.G......A.C...A......A...C--..........G..  11945636
                                                         \                      
                                                         |                      
                                                        AA
14773    14047545         ..........T...GT...G.A.....A...--.....--...........G..  14047496
14773    4626880          ..C.......T.C.G..C.G.A.....A...----....A...........G..  4626929
14773    8320432               .......C.T....G.A.....A...AA.C.-.G...............  8320385
14773    11002249               ....T........G.A.....A...AA.C.-.G............G..  11002203
14773    18770739         ..........T.C.G...GG.A.....A...--...C.G............-..  18770789
14773    15039029              .....T...G...C..A.G...A..T...-................CT.  15039077
                                                      \                         
                                                      |                         
                                                      A
14773    4882878                ....T.C.G......-.....A..G--.A.A..............G..  4882834
14773    14905054                ...T.C.G....G.A.........AA.C...-............G.T  14905099
14773    16165124         ..........T.C.G...GG.A..T..AA.----.................G..  16165173
14773    20013013                ...T.C.G....G.A.....A...AA.C..G-............G..  20013058
14773    21322942              .....T.C.G....G.A.....A....A.C.-.G............GG.  21322895
14773    21348952         ...T......T.C......G.A.....A...--.....--.........C.GT.  21348903
14773    10835042             ......G...G......A.....A...T--..A.T...............  10834995
14773    18730098              .....T...G....G.A.....A...AA.T-..G............G..  18730145
14773    5479596               .....T..........A.....A...--....G-............G..  5479641
14773    11063394               ....T.C........-.....A...AA.C..G-............GA.  11063439
14773    9493942                         ......A.....A...AA.C.-.G............G..  9493979
14773    22601510                        ....G.A....AA...AA....G-............G..  22601547
14773    3124317               .....T.C......G.-.........AA.C..G-.......A..C....  3124363
14773    11296120   .....---...T....T........GAA.......-.............CT.T.A.....  11296065
14773    14242242                        ....G.A.....A...AG.C..G-...............  14242279
14773    20548505              .....T..........-.....A..TAA.C..G-............G..  20548459
14773    18554570              .....T...G......-.....A...AA.T..G-............G.A  18554524
14773    21219429              .....-...G....G.A.....A...AA.C..G-............G..  21219475
14773    22566923                   ..C........A...A.A....T.-................G..  22566965
14773    18340266                                  .............G............-.T  18340293
14773    20441998         .........--...G....G.A.....A...--.A................G..  20442048
                                                                  \             
                                                                  |             
                                                                  A
14773    7824244                                .....A..A...........--.......G..  7824215
14768    2287136      ...G..C.......T.C..T.T.G.A.....A..AAG.T...G............G..  2287079
14768    151942           .....T....T...GT.A.G.A.....A...AT.T...G............G..  151995
14768    2203709             .......TCC.G....G.A.....A...AGCC.A.............AG.T  2203759
14768    1129226          ..........T...G....G.A.....T.A.AA.T...G............G..  1129173
14768    1084447          ..C.......T...G....G.A......A..AA.T.........A...T..G..  1084500
14768    1705663          ..C..A....T........G.A.....A...AA..................T..  1705716
14768    892669           ..C..T....A.C.G............A..TAA.C............T...G..  892722
14768    628882           ..C.......T.C.GT.....A.....A...AG.TG.C.T...........G..  628935
14768    1294703    T.....-.........T...GT...G.A..T..A...AA.T...GA..............  1294761
14768    508822                .....T.C.GG.A...A.....A..........G.GAG...A....G.T  508774
14768    2398206             .......T.CC.....G.A.G...A.AAT.......A.......GT..G..  2398256
14768    810273                                                  ............G..  810287
14768    521393                                                  ............G..  521407
14768    2071001                                       ....T......G...A...G...T.  2071025
14768    2415447                ....A...C....G.A.....A.......G......G.T...T.....  2415494
14768    1045990               .....T...G......A..T..A...AG.T.................TT  1045942
14768    1175086                                                 ...............  1175100
14768    479187                                                  ............G..  479201
14768    684446           ..A..T....T...GT.....A.....A...AA.C.................    684395
14768    677144                          ....G.A.....A.A.T......T.............T.  677106
14768    59277                 .....T.C....A.G.A.....A.A..............A......---  59232
14768    1688459                                                ...C..A......G..  1688444
14768    2756629                     ...G..A.G.......A..A...A...G............G..  2756671
14768    2604622                         ......A.....A.T..............A......GTT  2604584
14768    940059                .....T.C......G.A.....AA..AA.C..G-............GT.  940012
14768    1589794               .....T.A......G.A.....A.A.T....A.T....--.......T.  1589840
14768    1307449          ..........T.C.G..T...A.....A...AA.A..--...........AG..  1307398
14768    1515455               .....T...G......A.....A...AA.C..G.-...........GT.  1515408
14768    671950                .....T.C......G.A.....A...AA.C...-............G..  671903
14768    529223                .....T.C.G....G.A.....A...AA....G-............G..  529176
14768    1392347               .....G.C.G....G.A.....A....A.C...-............G..  1392394
14768    1538673               .....T...G..A...A.....A...AA.C..G-............G..  1538626
14768    2027075               .....T...G....G.A.....A...AA.C..G-............G..  2027028
14768    2397477               .....G.C.G....G.A.........AA.C..G-............G..  2397430
14768    993923                .....T.C.G....G.A.....A...AA.C..G-............G..  993876
14768    2655244               .....T...G....G.A....AA...AA.C..G-...............  2655197
14768    688853                 ......C.G......A.....A...AA.TG.T-...............  688807
14768    2054776                                                 ............G..  2054790
14768    1196364                                                 ............G..  1196350
14768    2550395                 .....C..G.A.G.A..A..A.......................G..  2550442
                                                             \                  
                                                             |                  
                                                             C
14479    19588                 .....T...GG.....A.....A....................T.....  19636
13930    2416188                                                 ............G..  2416202
13930    1091586          ..........T.C.G....GAA.....A...GG.....GA...........GT.  1091639
13930    1028661            ..T..C.....GT....G.A.....A......CGA.................  1028610
13930    1830164          ..........T...G....G.A...CAA.C.TG...............T..G..  1830111
13930    191062           ..C.......T...GT.A...A.....AA..AGTC...G............G..  191115
13930    1889897               .....TTA...G..G.A..T..A..........G.GA...G.....G..  1889945
13930    515322     ......C.........G.C.GG...G.A.....A..A...A.....GA.T....T.....  515261
                            \                                                   
                            |                                                   
                           AC
13930    1916916             .......T.C.C....G.A.....A...AA.C..TG............G..  1916866
13930    1869318           ...T.....T.C......G.A.....A...............T.GT....GT.  1869370
13930    2343374              ......T.C.G......A.....A....A.....G..............T  2343325
13930    503506                                                  ............G..  503492
13930    1676545              ......T.C.G....TAA...G.A...AG...A..............GA.  1676496
13930    1928166               .....T.C...GA.G.......A...A........GGT...........  1928214
13930    725652                                               ..G............G..  725635
13930    1493661          ..C....C..T...G....G.A.....A...TT.A..G.............G..  1493714
13930    1510790             ..T....T...G....G.A.....A...T..A....A....A......G..  1510740
13930    1245856               .....T.C.G....G.A.....A...AG.....G............G..  1245904
13930    1505766               .....T.C....A.G.A.....A......A........GA.TC...G.T  1505814
13930    1903704                ....T.A.G...GG.A.....A....AT....G............G..  1903751
13930    858023                 ....T.C.G....G.A.....A...AGGC...G............G..  857976
13930    1694162               .....T.C......G.A.....A.........G..AG...G.....G..  1694210
13930    1281953               .....T.C.G....G.A.....A..........G.AG......T..G..  1281905
13930    1869726               .....T...G...G.TA.....A..T.G...A.G............G..  1869678
13930    1433315    ....A.C.G.......T.C.T....G.A.....A...A.....C.............G..  1433255
                               \                                                
                               |                                                
                               T
13930    469902                .....T.C.G......A....TCA...........AA...G...CA...  469854
13930    460295           ..C.......T...G....G.A.....A...T..A....A...........G..  460242
13930    1897769                         ......A...C.A...AG.T...G...G........G..  1897807
13930    619221                                               ..G............G..  619238
13930    1101642          ..C.......A.C.G....G.C.....A...AA.C.............-..G..  1101694
13930    699987                                 ...........CAG....A.G........G.T  700018
13930    564453                .....T.C.G...GG.A.....A..........GA...........-T.  564500
13930    1070836                 ...T.C.G....G.A.....A...A-..C.GG............G..  1070881
13930    2138173                                .....A...........A...G.......GT.  2138204
13930    1385517                                .....A....T.............A.T..G..  1385486
13930    2115247                                  .....T.A.T.................G..  2115276
13930    2380497                                                 ............G..  2380511
13930    2113182                                    .....AA..................G..  2113155
13930    875834       ......C.......T...G......A.....A...AG...A.G............GT.  875896
                          \                           \                         
                          |                           |                         
                          T                        ATGA
13930    1670321                ....T.C.G......A..G...A....G.........G.--....GT.  1670366
13930    1847898          .....T......G.G....G.A.....A..TA.G...G-............G..  1847950
13930    743009              .......T.C.G....G.A.....A...AA.C..G-............G..  743058
13930    1451715                ....TT.T.......A.....A...........-.C.........G..  1451669
13930    835572                .....T.C.G....G.A.....A...AA.T..G-............G..  835619
13930    1101905               .....T.C.G....G.A.....A....A.C..G-..G.........G..  1101952
13930    2000099                                                 ............G..  2000085
13930    279130                .......C.G....G--.....A...AA.C..C-............G.T  279085
13930    1939980                ....A.C.G....G.A.....A...A..C..G-............G..  1940026
13930    207144                                             ....G............G..  207125
13930    796722           ............C.G.....CA..G..A...----...G..G......T..G..  796771
13930    1985501             .......T.G.G....G.A.....A...--...C.G............CA.  1985453
13930    977511                  ...T.C..G...G.G..A..A.......-......C........G..  977466
13930    2145168               .....T...G...G..A.....A..T--.....G............G..  2145215
                                                              \                 
                                                              |                 
                                                              C
13930    1504319                                             ................G..  1504300
                                                                  \             
                                                                  |             
                                                                  G
13930    1356451                         ......A.....A.T........T......A.....-..  1356413
                                                                    \           
                                                                    |           
                                                                    G
13749    5893          ..T..........T.C.G..T.G.A.....A...AG.C................GT.  5949
13747    5893          ..T..........T.C.G..T.G.A.....A...AG.C................GT.  5949
13636    10048                  ....T.C.G....G.......A................A......G..  10001
12146    391950                                                  ............G..  391964
12146    2164348                                                 ............G..  2164362
12146    1494759            ....C.....C.G....G.A.....A...AA.C................G..  1494810
12146    1214799              ........C.G....T.A.....A...A.....C.A...........C..  1214848
12146    2377619                                                 ............G..  2377605
12146    108017                 ....T.C.G.G....A.....A...A.....CG..G...A.....G..  108064
12146    995340                .....TG..G....G.A.....A..TAG.A..G-............G..  995293
12146    262848                                                  ............G..  262834
12146    1454120                         ....G.AT....A..........G...C.A......CT.  1454082
12146    1821675                                                 ............G..  1821689
12146    2270646                           ....A.....A.......GA.............C...  2270682
12146    2359119                           ....A...C.A.A...........C.........G..  2359083
12146    1726587                              .......A.................CA.GC.T..  1726554
12146    2280407                                .....A.T..A.C...G............G..  2280438
12146    1001933              ......T....C....---....A...TG.C.A...C..........GA.  1001887
12146    2269755                                .....A.............G......A..G..  2269724
12146    2262946                             ..G..A.........C..TG.............T.  2262981
                                                      \                         
                                                      |                         
                                                      A
12146    1049637               .....T.C.G......A.....A...AA.C.-.G............G..  1049590
12146    912179                            ....A.....A............G..........G..  912141
                                                              \    \            
                                                              |    |            
                                                              A    C
12121    1327036          ..C..T....T.C..T..GG.A.....A..AAA.C...G............T..  1326983
12121    38841          ....C.A.....T.C.C......A.....A...AG.C...G..G.C....T.....  38786
12121    1295250          ..C...G...T....C...G.A.....AA.TAA.C......GG........GG.  1295303
12121    1093763       ..T.........C..C......G.A..T..A...AG.C...G............GA.  1093707
12121    710379              ....C..T.C.G....G.A.....A..TA..C...G............G.T  710429
12121    1152920          ...G......T.C.G....GAA..G..A...AG.C...G..............T  1152867
12121    678677            ...T.....T.C.G....G.A.....A.A........G......CA...C...  678625
12121    464708             ..T.....T.C.G....G.A.....A..TT.......T...........GA.  464657
12121    1425475          ............C.G....G.A.....A...AGG.....A......C...CG..  1425422
12121    990613                .....T.C.G......A.....A..TA..T.A..............G..  990661
12121    693875               ......T.C.G....G.A.....A...AA.C...............AG..  693826
12121    605446                 ....T...GC...G.A..A..A...AG.......G..........G..  605399
12121    1249606               .....T.C.G............A.A..T......A...........GT.  1249558
12121    952994        .....-.......G.C.G....G.A.....A...A......G............GTT  953049
12121    831644              .......T.C.G....G.A...C.A..TA....A...........A..GT.  831594
12121    1427017               .....G.C......TTA.G...A...AAGC.A..............G..  1427065
12121    508661                .....T.C....C.G.A.....A............GG..A...GC.C..  508709
12121    1465192                ....T.C.G....G.A.....A....T......C.G......A..GT.  1465145
12121    991957                  ...G.C.G....G.A.....T...AA.C...................  991911
12121    1101496          .....--.......G....G................A....A......T.GC..  1101547
12121    164653                                                  ............G..  164639
12121    1133066            ..T.....G.C.G....GAA.....A...AG.T...G............G..  1133117
12121    1416979                          .....A.....A...AA.C...G.....A......G..  1416942
12121    342375                                                  .....A......G..  342389
12121    796074                                 .....A.A....TG..........C.T..G..  796043
12121    1312285                                                 ............G..  1312299
12121    881000                                         ........CA...........C..  881023
12121    884003                 ....T.C.T...TG.A.....A............A-............  884049
12121    318858           ..C..T....T.C......G.A....AA...AA..----............G..  318809
12121    1212656                                           ....G.A..............  1212676
12121    1169285             .......T.C.G....G.A.....A...AA.C..--............G..  1169237
12121    94080                 .....T.C.G......A.....A...AA.C..G-........C...G..  94127
12121    883778                .......C.G....G.A.....A....A.C..G-............G..  883731
12121    1081075               .....T.C.G....G.A.....A...A..C...-............G..  1081122
12121    1082944          ..C....C..T.C..T.....A.....A...A......--...........G..  1082997
                                                          \                     
                                                          |                     
                                                         GG
12121    121681              .......T.C.G....G.A.....A...--...C.G...........C...  121729
12121    1162216               .....T.C.G....G.-.........AA.C.-..............G..  1162170
12121    144378                .......C.G......A.....AA..A-.C...-............G..  144332
12121    53847                           ......A.....A...TG.C.T..............G..  53889
                                                                  \             
                                                                  |             
                                                               CAGA
12121    943677                                       ..........G...--.......T..  943700
12121    98759                 .....T.C.....G-.......A........A....C.--.........  98713
                                                 \                              
                                                 |                              
                                                 G
11612    2972132                                            .................G..  2972113
11612    3496456                                                 ............G..  3496470
11612    7913749       ..C....T.....TTC......G.A.....A...T....C.G...C...........  7913693
11612    4206528          ..C.......T..GG....G.A.....AA..AA.C................G..  4206581
11612    8520178          ....AT....T...G............AA......G...T....A......GT.  8520125
11612    4725381              ...C..T...G....G.A.....A...AA.A.T..............G..  4725332
11612    1193803          ..C.......T........G.A.....A...A..A...G..A.........G.T  1193856
11612    5405431          ..........T.C....A.G.A.....AA..AA.C...G............G..  5405484
11612    4781753          ..........TGG......GAG.....AA..AA.C...G.........G..G..  4781806
11612    983011           ..C.......T.C..T...G.A.....A...AG.C...GA...........G.T  983064
11612    1940679          ..C.......T.C.G......A...CAA...AG.T...G............G..  1940626
11612    2079013        .....TT.....T.C.G....G.A..T..A...AA.T...G............G..  2078958
11612    2599960          ..C..T....T...G.C..G.A.....A...AA.T...G............GT.  2600013
11612    2952152           .........T.C.G......A.....AA..AA.C...GA...........G..  2952204
11612    8292353           .........T...G....G.A.....A...AA.C...G............G..  8292301
11612    3506353           ....T....T.C.G....G.A...CAA..GA......G............G..  3506405
11612    1546662    ..A...-.C.......T.C.G......A..T.AA.A.AA.C...G............G..  1546720
11612    2055410          ..C.....C.T.C.GT...G.A.....A...AA.C................GA.  2055463
11612    4725764          ....T.....T.C.G....G.A.....A...A..A...G............G..  4725817
11612    1942531              ......T.C.G.....AA.....A...........C....AG..T.....  1942580
11612    3485437            ..T.....T.C.G...TG.A.....A.........TG.C.......T....T  3485488
11612    2148318     .......C......CT...GT...G.A..T..A...AA.C...G............G..  2148378
                          \                                                     
                          |                                                     
                         TC
11612    6375276             ...........G......A.G...A.A.AA.TG..G.....A....A.G..  6375226
11612    2630325             .......T.C.T....G.A.....A..TT....T.G............G..  2630275
11612    880761                .....TG..G....G.A.....A.A........G.....A.T..AAG..  880713
11612    6178794                                                 ............G..  6178808
11612    8530137          ..........T...G..A...G.....A...AA.T.............T..G..  8530190
11612    948713                                                  ............G..  948699
11612    639663                .....T.C.G..A.G.A.....A......A.T.G..A.........G..  639615
11612    3158164                                                .............G..  3158149
11612    4482151               .....T...G.AA.G.A...G.A.......................G..  4482199
11612    2361989                                                 .......A....G.T  2361975
11612    2435625                                                 ............G..  2435611
11612    140797               ......T.C.G....G.A.....A...AA.....G............GT.  140748
11612    1978449                                                 .............G.  1978435
11612    1988065              ......T.C.GT...G.A.....A...AG.CT.....G............  1988016
11612    4087730               .....T.C.G....G.CC....A..........G..C...CT.T.C...  4087778
11612    8179353              ......T.C.G....G.A.....A...AA.T...CA...........G..  8179304
11612    1721880          ....A.....T.C.....GG.A.....A.A.TG..G...............G..  1721933
11612    3056629            ..T.....T.C.G....G.A.....A......A...GAGG........CG..  3056578
11612    3475721                                                .............G..  3475706
11612    6951790          ..C.......T.C.G..A..AA.....A...AA.C...G............T..  6951737
11612    3899469               .....T...G....G.A.....A...A......G..G.........G..  3899421
11612    4204432               .....T...G...GG.A.....A..T.T.....G............G..  4204480
11612    4450034    ..A.............T.C..T...G.A.....A...AA.C..CG...............  4449973
                          \                                                     
                          |                                                     
                         TT
11612    5934732                ....T.C.G......A.....A...A...TTTG...........C...  5934685
11612    202934                .....T.C.GT...G.A.....A...AA.T................G..  202886
11612    1332067               .....T...G..C.G.A.....A.T....TG.G...A..A.....C...  1332115
11612    2003115               .....T...G......A.....A...TG..T...A...........G.T  2003067
11612    3411707               .....T.C.G....GAA.....A...AA...A.G.......A.....G.  3411755
11612    3667248               .....T...GTA..G.A.....A...AA.C...G............G..  3667200
11612    2650930          ..A.......T.C......GCA..T..A...A......GA........T.....  2650877
11612    5229355               ...C.T.C......GAA.....A...A..A.A..T..............  5229307
11612    645738                 ....T.C.G....GAA.....A...........AGG.........G..  645785
11612    2100327               .....T.C.G......A.....A...A..C................GAT  2100279
11612    8287745                                                 ............G..  8287731
11612    1771785                ....T.C.G....G.A.....AA.....A...G............G..  1771832
11612    5229987                                                 ............G..  5230001
11612    2251526                                                 ............G..  2251540
11612    1991878                                                 ............G..  1991864
11612    8045835                                                 ............G..  8045849
11612    862308                                                  ...............  862322
11612    5212597                       ......G.A.....A....T...C.GA........T..G..  5212557
11612    2055923               .....--..C....G.A.....A.AT............G.......GT.  2055877
11612    8717041                       ......G.A..A............T..........T..G..  8717081
11612    5778158            ...........GG......A.....A.A.A......G.....C......     5778110
11612    2177950          .......C..T.C.GT...G.A.....A...AA.A................G.T  2178004
                                                             \                  
                                                             |                  
                                                             C
11612    753140            .........T.C........A..T..AA...................T..     753190
                               \                                                
                               |                                                
                               T
11612    1449125        ....C.......T.C......G.A.....A.T........G...--.......G.T  1449072
11612    4201095          ..C.......T...G....G.A.....A...AA.C...G..............T  4201041
                                                                    \           
                                                                    |           
                                                                    T
11612    580721                                                  ............G..  580707
11612    1251687                 .....C........A.....A...........C.C......        1251727
11612    4630640                                .....ACA..A...............T.....  4630671
11612    5554305          ..C.......T......A.G.A..A.....T......GT.....A..G......  5554359
                                                    \                           
                                                    |                           
                                                    T
11612    3751551                                                 ............G..  3751537
11612    630102                .....T.C.G....G.A.....A............GA...----G....  630058
11612    6068995                                                 ............G..  6068981
11612    1429592    ..A...-.C.......T..G.....G.G.....A...A..C................G..  1429652
                                                                \ \             
                                                                | |             
                                                                C A
11612    2604050                                                 ............G..  2604064
11612    723477                  ...T.C.G....G.A.....A...AA.C..G-............G..  723432
11612    3763515     .....-.........T.C.G.....AA.T...A...TG....--.G..G.......GT.  3763460
11612    1344679             .......T.C.G....G.A.....A...AA.C..G-............G..  1344728
11612    2063894             .......T.C.G....G.A.....A...TA....--............G..  2063846
11612    3863487                ....T........G.-.....A...AA.C....-...........G..  3863442
11612    1490459                                .....A.......................G..  1490428
11612    581127                 ....T.C.G....G.A.....A............--.........G..  581082
11612    876665     ......T.........T.C.G......A.....A...A.....--............G..  876724
                            \ \                                                 
                            | |                                                 
                            G T
11612    2975953                ........G..T...A.....A...AA.C..G.-...........G.T  2975907
11612    1238451                                             ................G..  1238469
11612    4172366               .....G.C......G.A.....A...AA.....-..........C.GT.  4172319
11612    4201920               .....T.C......G.A.....A...AA.....-............G..  4201967
11612    4347086               .....T...G.....AA........TGA.T..G-............G..  4347133
11612    4757361                ....T..........A.....A...AA.C..G.-...........G..  4757407
11612    1498318               .....T.C......G.A.....A...AA.T..G-............G..  1498271
11612    1621547               .....T.C.G..A.G.A.....A...AA.C..G-............C..  1621594
11612    4001257               ....CT.C.......AA.....AA..AT.....-............G..  4001210
11612    5122929               .....T.C.G....G.A.....A...AA.C...-............G..  5122882
11612    8566847               .....T.C.G..A.G.A.....A...AG....G-...............  8566800
11612    1563311            ..T.....TCC.G......G....CA..........G.C.....C....G..  1563259
                                                           \                    
                                                           |                    
                                                           T
11612    1838774               .....T.C......CAA.....A...AA.C..G-...............  1838821
11612    4215627               .....T...G......A.....AA..AA.C..G-............G..  4215674
11612    3231611          ..........-....T...G.A..G..A...--..GC.G....G....T..G..  3231661
11612    4088581               .....T.C.G....G.A.....A...AA.C...-............G..  4088628
11612    4570838               .....T.C.G....G.A.....A...AA.T...-............G..  4570791
11612    6104578               .....T.C.G....G.A.....AA..AA.C...-............G..  6104625
11612    3526786                ....G.C.G......A.....A...TT.....-.....A...T.....  3526832
11612    7260462               .....TG..G....G.A.....CA..AG...-...........A..G..  7260415
11612    2621929                                                  ..............  2621942
11612    3998817                 ...T.C.G......A.....A...AA.C..G.-..............  3998772
11612    4332414               .....G.C.G....G.A.....A...AA.C-.C.............G..  4332367
11612    141327                                                  ............G..  141313
11612    8319195                ......C......G.A..G..A...AA.C...-............G..  8319149
11612    648173                                              ...G............G..  648155
11612    2796098             .......T.C.G....G.-.....A...A---..G.............G..  2796052
11612    2858492               .....T.C......GAA.....A...AA.C.-.G............G..  2858539
11612    3783249               .....T.C.G....G.A.....A...AA.C.-.G.........T.....  3783202
11612    3722655                                                 ...............  3722641
11612    365151                .....G...GT...G.A.....A...AA..----.....A......G..  365195
11612    3017527               .....T.C.G......A.........AA.C.-..............G..  3017476
                                                      \                         
                                                      |                         
                                                   CAAA
11612    4210007                         ....G.A.....A...AA.C..G-............G..  4209970
11612    5349415               .....T.C.G....G.A.....A...--.A.C..............G..  5349368
                                                                  \             
                                                                  |             
                                                                  A
11612    4219630             .......T...G....G.A.....A..------........A......G..  4219674
11612    789399                          ....G.......A...AA.C..G-............G..  789362
11612    782734                .....T........G.A.....A.A.....----............T..  782781
                                                         \                      
                                                         |                      
                                                       AAA
11612    4858778               .....T...G....G.-.....A...AA.C..G-............G..  4858824
11612    2219113                     ........G.A.....AA.......-.....T........T..  2219156
                                                                         \      
                                                                         |      
                                                                        TA
11612    2921942                         ....G.A.....A...AA.C...-............G..  2921905
11590    5479659       ..T..C.......T.C..T...G.A.....A...AG.C..............A.C..  5479603
11590    1456367          ..C.......T.C.....G..A.....A...AA.T...G............GT.  1456314
11590    3659267          ..C.......T.C.G....GAA.....A...AA.C................G..  3659214
11590    4472597        ...C..G.....T.C.G....G.A..T..A...AT.-.........A.....GT..  4472543
11590    4447032                                              ..G............G..  4447015
11590    5592937          ..C.......T.C.G....TTA.....A...T..T...TA..............  5592884
11590    4209218          ........C.T.C.G..A.G.A.......AAAA.C...................  4209165
11590    856294           ...T......T.C.G..A.G.A....AA...TG.C..C.............G..  856241
11590    4179398     .....-.G.......T...GT...G.A.....A...AGTC................G..  4179341
11590    1056004          ..C.......T.A.G....G.A....AA.A..G.....G.............A.  1056057
11590    3691155         ...C.T.....T.C......GAA.....A.A..A...A.GA.............T  3691209
11590    292978                                                  ............G..  292992
11590    1812993               .....T.C.G.....AA.....A...AA.T..GGA...........G..  1813041
11590    2645867                                                 ............G..  2645881
11590    958011               ...C..T.C......G.A.....A...A...G............T....T  958060
11590    1666561              ......T...G....G.A.....A...TA.....GA...........G..  1666610
11590    445679                                                  ...............  445665
11590    4250172                                                 ............G..  4250186
11590    3116791                                                 ............G..  3116805
11590    3533642                 ...T.C....A.G.A.....A...TT...A..........TT..G..  3533688
11590    3889066               .....T......T.G.A.G...A...TG....T......A...T.C.T.  3889114
11590    2440599            ..T.....T........GAA.....A.AAT....A.................  2440548
11590    4435629              ......T...G....G.A..T..A...T...C.GG.C.............  4435580
11590    3408476              ......T.C.G....G.A.....A.A........GA...........C..  3408427
11590    2333271              ..T...T...G...TG.A....AA..........G........GTA..T.  2333222
11590    5523931                ....T.C.G....G.A.....A..AAG.....G............GT.  5523884
11590    4313390               .....T........CTAG......C.....GA...AG.......C.C..  4313438
11590    3234728               .....T.......T..A.....A...TT...AG.............G..  3234776
11590    591504                 ....T.C..T...G.A.....A...AA.A...G............G..  591457
11590    4419654    ..A.....C.......T.C.G....G.A.....A...GA.A..C.............G..  4419715
                          \                                                     
                          |                                                     
                         TT
11590    2674610          ..G.......T...G.A..G.A.......A.TG..................G..  2674557
11590    3899186                                                 ............G..  3899172
11590    4541630                                                 ..........C.G..  4541644
11590    3017462               .....T...G..-...G.....A...AA.C..G.-...........G..  3017416
11590    2242184                                                 ............G..  2242170
11590    656968                                                  ............G..  656982
11590    4698036                                                 ............G..  4698022
11590    234324                                                  ............G..  234310
11590    4197215                                                  ...........G..  4197228
11590    4392486             ...G...T...G....G.A.....A...AA...........A......G..  4392536
11590    725588                .......A..T...G.A.....A...AG.C................G..  725540
11590    4122091                          .....A.....A...A...G...............G..  4122054
11590    444224                           ...G.A.T...A...A..C................G..  444187
11590    4384996          ..G...T...T.C..T...G.C.....A...AA.TG..G...............  4385050
                                                                            \   
                                                                            |   
                                                                            C
11590    4449873                          ...G.A..T..A...AA..................G..  4449910
11590    3403734    ..A.............T.C.G..A.G.A.....A...AA.C................G.T  3403672
                          \                                                \    
                          |                                                |    
                         TT                                                T
11590    1401428                         ....G.A.....C...AA.T...................  1401466
11590    2873256                           ....G...C.A...T...GC.................  2873220
11590    3231594         ...C.......T...TC...G.A..T..A...AG.C.............-..TG.  3231541
11590    3166715                                                 ............G..  3166701
11590    4792632    ..A.....C.......T...G..-.G.G.....A...TG..CA.G.........T..GT.  4792572
                          \                                                     
                          |                                                     
                         TT
11590    4625477               .....T...G.....AA..T..A....T.A....A..G........G..  4625527
                                             \                                  
                                             |                                  
                                            GA
11590    4933722             .......T.C.G....G.A.....A....A...............        4933766
11590    1569992                                .....A...TG.....G...............  1569961
11590    1957770               .....T.C......TTA.....CA....CA...G..........-..T.  1957723
11590    4904818                ....T...G....-.......A.C.TG....................T  4904771
                                                 \                              
                                                 |                              
                                                 T
11590    4937255                                 ...A.A..A.T...........G........  4937225
11590    2478048                                                 ............G..  2478062
11590    2424835           .........T.C.G......A.....A..TGA.C..G.-...........G..  2424784
11590    1356917             ......CT...G....-.A..A..A.......G...C.G......T...G.  1356967
                                                      \                         
                                                      |                         
                                                      A
11590    1350005               .....T.C.G...C..A.....A...--.A.C..............T..  1349958
                                                                  \             
                                                                  |             
                                                                  A
11590    216013                                      ..C..............A.......TT  215987
11590    3849423            ..T.....T.C.G....G.A.....A...AA.C..G-............G..  3849373
11590    3279522           .............G....G.A.....A...AA.C..-G............G.T  3279573
11590    3167550             .......T.C.G....G.A.....AA..AA.C...-............G..  3167599
11590    2627491                                            .................G.T  2627510
11590    4598545       ..G...G......T.C.GT...G.......A...----...G..............T  4598597
11590    652239                .....T...G....T.A.....A...AA....G-...........C...  652286
11590    4477587               .....T.C......G.A.....A...AA.CT.G-.............T.  4477540
11590    884728           ..........TGC.G......A.....CT.---.....G.........T..G.T  884678
11590    4389383              ......T.C.G....T.G.....A...--...C.G.........T..G..  4389336
11590    3219731               .....T...G...GG.A.....A...AA.C..G-............G..  3219778
11590    417610                 ....T.C......G.A...C.A...AA.C...C-...........G..  417656
11590    3336651               .....T...C....G.A.....A.A.--.A.TG.............G..  3336697
11590    3624906               .....T.C.G....G.A.....A...AA....G-............G..  3624859
11590    3736861               .....T.C.G....G.A.....A...AA.C..G-...............  3736908
11590    4560188               .....T.C.G....G.A.....A...AA.C..G-............G..  4560235
11590    3677624                ....T...G....G.A.....A...AA.C..G-...............  3677670
11590    5533792                                            ..........T......G..  5533811
11590    4179872                                             ...................  4179890
11590    3877450               .....T.C.G......A.....A...AA.C.-.G............G..  3877403
11590    3856289               .....T.C.G....G.A.....AT..AA.C.-.T............G..  3856242
11590    4381868                                                 ............G..  4381882
11590    5061046               .....T.C.G....G.A.....A...AA.A.-....G.........G..  5061093
11590    885523                .....T........G.A.....A..TT..---.G...............  885568
11590    5013578                          ...T.A.....A....AG.................G..  5013616
                                                              \                 
                                                              |                 
                                                              A
11590    437214                                                  ............G..  437228
11590    2591798               .....T...G..T...A.....A...--.A.A..............G..  2591751
                                                                  \             
                                                                  |             
                                                                  A
11590    4343147               .....T...G....G.A.....A.......C.---...........G..  4343100
                                                         \                      
                                                         |                      
                                                        AA
10821    5241791               .....T.C.G......A...G.A...AA.....G............G.G  5241839
10821    6825856                                                 ............G..  6825842
10821    6713694          ..C.......T.C......G.A.....A..AGG.AT...............G..  6713747
10821    5546295      ...T....T.....T.C.G....G.A.....A...AGGT..TG............G..  5546352
10821    3638610                ....T.....GA.G.A..T..A............GG...A.....T..  3638563
10821    6473244    ........C.......T.C.G....G.A.....A...AG.C.A.G............G..  6473305
                          \                                                     
                          |                                                     
                         CT
10821    5167242    T.......C.......G.G.G....G.A.....A.A.AG.C...GA.A............  5167181
                          \                                                     
                          |                                                     
                         TT
10821    6741095          ...T.A....T.G.GT...G.A.....A...AG.....G........T..C...  6741042
10821    6181561          ..........T.C.G..A.G.A.....A...GG.C..TG...T........GT.  6181508
10821    3350345           ....GT...T.C.G....G.A.....A...A.......A.G...G.....G..  3350397
10821    1043523         ..C..T.....T.C...G..GAA..T..AA.........G.C....G..T..T..  1043577
10821    400251           ..C.........C.TT...G.......A...AA.C...G............G..  400304
10821    2198273          ..C.......T.C.G......A.....A.T.A.....C.............G.T  2198220
10821    2816354          ..........T.C......G.A.....A...AA.C...G............G.T  2816407
10821    4436526          ...T........C..T...G.A.....A...AG.TG...A....A.........  4436473
10821    2694926          ..C.......T.C......G.A.....A...AG.C...G............G.T  2694873
10821    2785574          ..C.......T.C.G....G.A.....AA..AA.C...G............G..  2785627
10821    3745083          ..........T...G....G.A...G.A...AA.CGA..............G..  3745030
10821    6805144          ..........T.C.G......A.....AA..A....T...........T..GAT  6805197
10821    78992            ..C.....G.T.C.G....G.A.....A...AG.C...............AG..  79045
10821    2953008          ..C..T....T........G.A.....A...AA.C.A.GC.............T  2953061
10821    5868963          ..G.......T.C.G....GAA...CAA.A.A......G.....A......G..  5869016
10821    3347411          ..C.......T.C......G.A.....A...AG.C................G.T  3347358
10821    6535868             .........C.G....GAA.....A...AG.C...G............G..  6535918
10821    1080875            ........T.C.G......G.....A...AG.C...G....G.......GT.  1080824
10821    4058856          ..........T.C.GT...GTA.....A....A.C................G..  4058909
10821    4653234              ......G.C.G....G.A...A.A..........G..G..C.....C...  4653283
10821    5283349             .......T.C.G.A....A..T..A..TT......G.C....G..T.....  5283399
10821    3349052          ..C..T....T.C......G.A.....A...AG.C................G.T  3349105
10821    5720526          ....A.....T.C.G......A.....A.A.AA.C....A...........T..  5720579
10821    2849776             .......T.C.G....G.A.....A...AG.C.T..............GT.  2849826
10821    6150198          ..C.......T.C.CT.A.G.A.....A...AA.C....A...........G..  6150145
10821    4003918               .....T.C......G.A.....A...AG.....G............GT.  4003966
10821    6477117             .......T.C.G....GAA.....A...AA.C................G..  6477067
10821    5547350             .......T.C.G....G.A.....A...AGGT..TG............G..  5547300
10821    2738225              ......T.C.GG...G.A.....A.A..T..G......C...........  2738274
10821    4096404              ......T.C.G.G....A.....A...A...T...A.G..C.........  4096453
10821    5780397              ......T.C.GT...GAA.....A...AA.C...................  5780446
10821    5508974                                              ..G............G.T  5508991
10821    381272                                                  ............G..  381258
10821    908577                                                  ...............  908591
10821    3205242            ..T.....T.C.G.A..G.A.....A.......G...A.A...A.....G..  3205293
10821    3533333               .....T.C.G....G.A.....A...AA.C.........A..G...G.G  3533285
10821    3867370              ......T.C.GT...G.A.....A..TAG.C................G..  3867419
10821    1011268                                                 ............T..  1011282
10821    2278842                                                 ............G..  2278856
10821    3080482                                          ...T.G.............G..  3080461
10821    54595                                                   ............G..  54609
10821    1301826                                                ....C........G..  1301811
10821    2297336                          ...G.A.....A..TAG.C...G...............  2297373
10821    5000113                                                .............G..  5000128
10821    5226199              ......T.C.GT...G.A.....A...AG.A...G............G.T  5226150
10821    6226845                                               ..............G..  6226861
10821    6722563              ..........G.A.GG.A.....A......AG..G.A.CGA......G..  6722514
10821    4731463               .....T.C.G....G.A.....A...............TA......G..  4731511
10821    2958202               .....T.C.G....G.A.....A..........G.AC.G.......G..  2958154
10821    3448375          ..C.......T.C.G..A.........A...........A......AG...T..  3448322
10821    383730                .....T.C.G...GG.A.....AT.........G.GG....C.......  383682
10821    3677743           .........T.C.GT...G.A.....A...A..AGA....G............  3677690
                               \                                                
                               |                                                
                               T
10821    5201651               .....T.C.G....G.AT....A.TT.A...A.G............G..  5201603
10821    6756693                                              ..G...C........G..  6756710
10821    6867289                                                 ............G..  6867275
10821    568170                 ....T...G......A.....A.....CTGA..............C.T  568217
10821    6198340               .....T.C.GG.....A.....A..........GT......C....G..  6198388
10821    4168770                ....T........G.A.....A......TG..GAC..........G..  4168817
10821    2792441               .....T.C.GG...G.A.....A....G....CG............G..  2792489
10821    5066947    ..G...T.A.......T.C......GAA.....A...AA.C...G............G..  5066886
                                \                                               
                                |                                               
                               TC
10821    3337410               .....T.C.G....G.A.....A...AA.T..G-............G..  3337363
10821    3863902                                                 ............G..  3863916
10821    363381                                              ...G............G..  363399
10821    110286                                                  ............GT.  110300
10821    5526892           .........T.C.G....G.A.....A...T....A..............G..  5526840
10821    6379585                                                 ............G..  6379571
10821    572496                                                  ............G..  572482
10821    2701656                                                 ............G.T  2701642
10821    4659533                                .....A.A.AG....T.............G..  4659564
10821    1888659                                                 ............G..  1888673
10821    2799589                                                  ...........G..  2799602
10821    3313522                                                       ......G..  3313530
10821    2547883                       ......GAA.....A...A......GA..............  2547843
10821    712384                                 .....A...TG..G.C.............G..  712415
10821    5175893                                                 ............G..  5175907
10821    3356041                            ...A.....A..A..............GT..C....  3356076
10821    4012323                          .....A.....A...AA.T....T.C............  4012360
10821    1854372             .........C.G....G.A.C...A...AG.....G...............  1854423
                                                                              \ 
                                                                              | 
                                                                              G
10821    3370263                          ...G.A.....A.C.A......G..........C.G..  3370226
10821    3315447                                .....A.A..T...A.G............G..  3315416
10821    3203882             .........C.G....-.A.....A.T.....CC...GA...........T  3203833
10821    5186469           .........TGC.G....G.-....AA...AA.T...G............G..  5186418
10821    5389691                               .......A..A......T.....T...T..G..  5389723
10821    6313829                                                 ............G..  6313843
10821    712100            .........T.C.G....G.-.....A...AA.T..GG............GT.  712151
10821    1350377           ...T.....T.C.G......G.....A...TG.A...GC......A....G..  1350430
                                                  \                             
                                                  |                             
                                                  A
10821    6122646                                                 ............G..  6122660
10821    5182491                                .....A...AA.C...G............G..  5182460
10821    5711756                                .....A....G.AG.......G.......G..  5711725
10821    4963510                                      ..........T.......A...AG..  4963535
10821    4824808                                              ..G............G..  4824791
10821    6619044          ..C.......T..GG......A.....A...AA.C..G-............G..  6618992
10821    5604643          ..C.......T.C.C..A.G.A.....A...AA.C..--............G..  5604694
10821    6647854          ..C.......T...G....G.A..T..A.A.AA.C..--............G..  6647905
10821    2632772          ..G.......T.C..............A..--G...C.G....TT......G..  2632721
10821    5877391           ...T.....T.C.GG.....A.....A.A..........GC..-.........  5877339
                                                               \                
                                                               |                
                                                               C
10821    1105163          ..........TGC.GT...G.A.....A...--...C.G............G..  1105214
10821    6589109               .....T.A.G....G.A.....A...----............T...GTT  6589065
10821    5281007               .....TG..G....G.A............C..G-............G..  5281054
10821    6584863               .....T.C.G....G.A.....A...AA.TG.G.-...........T..  6584910
10821    585022                .....T.C.G......A.....A...AA.C..G-............G..  585069
10821    4797650               .....T.C.T.G..G.A.....A...........---.........G..  4797695
10821    5216478                                            .................G..  5216459
10821    5430081               .....T...G....G.A.....A...AA.C..G.-...........G..  5430034
10821    465876                                              ...G............G..  465858
10821    5134081        ....CT.T....T...GT.....A.....A...----................G..  5134030
10821    2210356               .....T...G......A.....A...AAG....-............GTT  2210309
10821    4238074               .....T.C......G.A.....A...AA.C...-..G............  4238027
10821    5427236               .....T.C.G....G.A.....A...AA.A...-............G..  5427283
10821    6513114               .......C.G....G.A.....A...AA.C..G-..G......G.....  6513161
10821    2223546             ......G..C.G....G.A.....A..TTA...--.............G..  2223595
                                                                      \         
                                                                      |         
                                                                      A
10821    164191                .....T...G....G.A.....A...AA.C..G-............G..  164238
10821    730035                .....T.C.G....G.A.....A.A.AA.C..G-..G.........G..  730082
10821    1656016               .....T.C.G....T.A.....A...A..C...-..G..A......G..  1656063
10821    2820430               .....T.C.T....G.A.....A...AA.C..G-............G..  2820477
10821    3272945               .....T.C........A.....A..TGA.C..G-...C........G..  3272992
10821    4207081               .....T...G....G.A.....A...AA.C..G-..G............  4207034
10821    5191116               .....T.C......G.A.....A....A.C..G-............G..  5191163
10821    6536197               .....T.G.GC...G.A.....A....A.C...-............G..  6536244
10821    1852720                                             ...G............G..  1852738
10821    4283384               .....T.C.G....G.A.....A....A.C..G-...C........G..  4283431
10821    5346477               .....T.C.G....G.A.....A...AG.C..G-............GT.  5346430
10821    6853425                                               .................  6853409
10821    3593044                                  ........-..........T.A....G...  3593072
10821    4680572               .....T.C......G.A.....A...AA.C...-............GT.  4680525
10821    5041177               .....T.C..C...GAA..A..A...--...C..............T..  5041223
10821    5305453               .....T.C.G....G.A.....A....A.C..G-............G..  5305500
10821    6382404               .....G.C.G....G.A.....A...A..AG..--...........G..  6382358
10821    4547259                         ....G.A.....A...AA.C..G-............G..  4547222
10821    511697                                                   ...........GT.  511684
10821    605753             ........T.C.GT.....A.....A...AG.-...G.C.............  605803
10821    2778027              ......T.C.G...GT.A.....A...--.....--..............  2777982
10821    5330813                ....T.C.G....G.A...A.A...A..C..G-............G..  5330767
10821    6124382                                                 ..G.......C.G..  6124396
10821    4022771                                                 ............G.A  4022785
10821    73855                    ......G..A...A.....A.A.AA......-...........G..  73899
10821    851229               ......T.G........A.....A...----...T............GT.  851274
10821    855695                .....T.C.G....G.A.....A...AA.C.-.G............G..  855648
10821    5178182                                             ...G...............  5178164
10821    3188872                 ...T.C.G....T.A.....A...AA.C..G-...............  3188827
10821    5395226               .......C.G....G.A.....A...TG.A.-.G............G..  5395179
10821    3387888               .....T.G.G....G.A.....A...T--.................G..  3387934
10821    2986006                                                .............G..  2985991
10821    5815530                ....T.CG.......A....TA..T....C--.............G..  5815575
10821    6337356                                                 ............G..  6337342
10821    2171469               .....T...G....G.A...A.A...--...C..............G..  2171422
                                                                  \             
                                                                  |             
                                                                  G
10821    6488077                         ....G.A.....A...AA.C..G-...............  6488114
10821    1975755               .....T...G....G.A.....A...--...C..............G..  1975708
                                                                  \             
                                                                  |             
                                                                  G
10821    5425612               .....T.C.G....G.-.....A..T.......G---............  5425568
10821    4701042               .....A..G...T...A.G..T.A.........G..C............  4701093
                                                        \           \           
                                                        |           |           
                                                        A          TC
10319    2171368               .....T.......TG.A.....A.T.AA.C................G..  2171320
10319    5692245                                                 ............G.T  5692259
10319    2636289          ..C.......T...GT.....ACT..AA...AG...A..............G..  2636236
10319    431349         ....CT......TGC.GT...G.A.....A...AG.C...G............G..  431404
10319    3008404        ....C.......T.C.G....G.A..TG.A...AG.C.A.G............G..  3008349
10319    3338060          ..C.......T...GT...G.A.....A....A.C.A..............G..  3338113
10319    2770085          ..C.........C.G....G...C...A...AT.C....T...........G..  2770032
10319    6036342           ...T.......C.G..A.G.A.....A...AG.A................G..  6036290
10319    7331608          ..........TG..GT.....A.....A..TTA.C...GA...........G..  7331555
10319    2815130          ..C.......T.C.GG..C..A.....A...AA.C.......G........G..  2815183
10319    3707635          ......C...T.C.G....G.A....TT...AA.T..G.............G.T  3707688
10319    3829004            .....A..T.C......G.A...CA....AG.C..GG............G.T  3829055
10319    7034456             .......T....C.....A.......A.AGGC...G...........C.T.  7034406
10319    7783199           ...T.....T.C......G.A.....AA..AG.C...G............GT.  7783147
10319    2147882             ..T....T.C..T...G.A.....A...AA.C.A.GA...........G..  2147832
10319    5964551             .......T.C.TT...G.AG....A...AA.C.............T..G..  5964501
10319    2678959          ..C.......T.C.G....G.A.....A...A.T..T.G............G..  2678906
10319    5612254            ..T.......C.G....G.A.....A..TA.T...GG............G..  5612203
10319    1007960            ........TGC..T...G.A...C.A...AG.T...G............G..  1008011
10319    4639622          ..C.......T.C.GG.....A.....A...AG..G..G............G.T  4639569
10319    4257044                ....T...G......A.....A...A......G............TT.  4256997
10319    3059159               .....T........G.A...C.A...AA.C.A.G............G..  3059207
10319    6908086           .......A.T...G....G.A.....A...TGT....T..GG..G.....G..  6908138
10319    291727                .....T...G......A.....A..TAAGC...G............GT.  291679
10319    1914300               .....T.C.G....GAA.....A.A.AA.C...G............G..  1914252
10319    641726               ......T.C.G......A.....A...AG.T....A...........G..  641677
10319    2137625                                                  ..............  2137612
10319    2569866                                                 ............G..  2569880
10319    866264               ......T.CG.....G.A.....AA..AA.C...G............G..  866215
10319    5397600               .....T.C.G...G.A......A..T.....A.GT..C........G..  5397648
10319    5538359                                                 ....G.......G..  5538345
10319    5590750                                                 ............G..  5590736
10319    1377630                                                 ............G..  1377616
10319    2925036                                                 ...............  2925022
10319    6599733                                                 ............G..  6599719
10319    1225841                                                .............G..  1225856
10319    3794184              ......T.C.G....GAA.....A...AA.T...G....GA......G..  3794135
10319    6794493              ......T.C.C..A.G.A.....A...........AG.G.C.T....G..  6794542
10319    4229780               .....T.C..C...GCA.....A...A..C...G.......A.......  4229828
10319    945626         ....C.......T.C.G....G.A..A..A...AA.C................G..  945571
10319    6531199               .....T.C......G.A.....A...AA.A..GGT...........G..  6531151
10319    366723               ...............G.A.....A.CA...C......G..A.....C.A.  366772
10319    6333773          ...T......T.C.G....T.A.....A.A.AT.C................T..  6333826
10319    6067764             ....C..T.C........A.....A...TG...A..T...........G..  6067714
10319    3213530               .....T.C.G......A..TCA..............G......T..GT.  3213482
10319    3073112               .....T.C......G.A.....A...AA....G-............G..  3073159
10319    5579484             .......T.C......G.A.....AA..AA.C.............T..G..  5579534
10319    312990           ..........T...G......A.....A...TT...............T..G.A  312937
10319    4223556                 ...T...G....G.A..T..A...........A....A......G..  4223602
10319    7621447                                                  ...........G..  7621460
10319    3203801               .....T.C.G......A..T..A.ATGA.T....A..............  3203849
10319    208466                                                  ............G..  208452
10319    1157872                                               ..............G.T  1157856
10319    5386188                                                 ............G..  5386174
10319    6239760                                                 ............G..  6239774
10319    2180816            ..T.......C.G....G.A.....A...A.....T.T...........G..  2180765
10319    3527911                                                   ..........G..  3527899
10319    6960515                                                .............G..  6960500
10319    4011389                                                 ............G..  4011375
10319    5080718                                                 ............G..  5080704
10319    5170854                                                 ............G..  5170868
10319    5498314                                                 ............G..  5498300
10319    3412194                                                 ............G..  3412208
10319    5989392                         ......A...C.A...A.....C.............G..  5989354
10319    816028                .......C.G.....AA.....A.........TGA.A............  815980
10319    5563949                         ....G.A...C.A...AA.C..G.T.A...........T  5563911
10319    7189136                         ....G.A.....A...TG..G..G......G........  7189098
10319    1727649                          ...G.A.....A...AG..................G..  1727612
10319    1465014                          ...G.A....CT...AA.C....A...........G..  1464977
10319    3192585                                                  ...........G..  3192598
10319    2768296            ..T....CT.C........A.....A...........T...........     2768248
10319    6489450             .......T.C.......AAC....A...AG.C...GT...........-G.  6489401
10319    465315                                                  ............G..  465329
10319    7328698     ...A..A........T.A.GT...GAA.....A.....T..C....G..........-.  7328756
                               \                                                
                               |                                                
                               T
10319    4589731            ........T.C.G...GG.A...A.A...T.........A.........G..  4589783
                                                                       \        
                                                                       |        
                                                                       G
10319    3557297          ..C......CTG..G....GAA.....A...TGG..................T.  3557243
                                                                  \             
                                                                  |             
                                                                  G
10319    4201977                                                 ............T..  4201991
10319    3834581                                      ............A..........G..  3834556
10319    6089231                                       ..A..C...............AG..  6089255
10319    3359568                                                 ............G..  3359554
10319    5210537                                                 ............G..  5210523
10319    1178450        ....C.T.....T...CC...G.A...A..--.AA.C................G..  1178503
10319    3046149          ..C.......TCC.G......A.....A...TG...T.--...........G..  3046098
10319    5716777            ........TG..G....G.A.....A.......G.CTC...T..A....G..  5716829
                                                                  \             
                                                                  |             
                                                                  A
10319    4732328           ...T.....T.C.G....G.A..G..A...AA.....-...............  4732277
10319    4312477               .....T.C.G......A.....A...AA.C...-............G..  4312524
10319    2627422           ...T.....T...G......A.....A...AA.C..G-............GT.  2627473
10319    3362533           ...T.....T.C......G.A.....A...AA.C..G-............G..  3362584
10319    6588057          ..G.......T.C.G....G.A.....A...AA.C..--.....A.........  6588006
10319    3771598              ......T.C.G....G.A...CA.....-..G...CA..........GT.  3771646
10319    1620310             ..T....T...G....GAA.....A...AA.C..G-............G..  1620261
10319    3032242                ....T.C......G.A.....AA..A..TG.G-............G..  3032288
10319    2542680               .....T.C.G....G.A.......A.AA.C..G.-..............  2542633
10319    7859236                                                  ...........G..  7859223
10319    310643           ..C.......T.C.G....G.A.....A...A..C.A...........T.....  310701
                                                          \                     
                                                          |                     
                                                      GACGG
10319    2997922               .....T.C.G....G.A.....A...AA.C..G.-..............  2997969
10319    4668259              ......T.C.G....G.A.....A...AA.T..G-............G..  4668211
10319    4218699               .....TT..G....G.A.........AA.C..G-............G..  4218652
10319    3822751               ..A..T...G......A.....A....A.C...-....G..........  3822704
10319    2189544               .....T.C.G......A.....A...AA.C..G-...............  2189497
10319    2571828               .........G....G.A.....A...AA.C..G-............G..  2571875
10319    4726568               .....T...G....GTA.....A...AA.C..G-............G..  4726615
10319    302983                                              ...........T.......  303001
10319    2764800                ....T.C......G.A.....A...AA.C..G.-..............  2764754
10319    5562373               .....T...G....G.A.....A...AA.C..G-...C.A......G..  5562326
10319    1312159               .....T.A.G....G.A.....A...AA.C..G-...............  1312206
10319    1641019               .....T...G....G.A.....A...AA.C..G-............G..  1640972
10319    2392919               .........G......A..T..A...AA.C..G-....G..........  2392872
10319    2396479               .....T.C.G....G.A.....A...AA.C..G-............G.G  2396526
10319    3384792               .....T.A.G....G.A.....A...AA.C...-............G..  3384745
10319    3739645               .....T.C.G......A.....A...AA.C...-.....A......G.A  3739692
10319    4365875               .....T.C.GG...G.......A....A.C..G-.....A......G..  4365828
10319    5221449               .....T.C......G.A.....A....A.C..G-............G..  5221402
10319    5927709               .....T...G......A.T...A...AA.T..G-............G..  5927756
10319    6166895               .....T...G......A.....A...AA.C..G-............G..  6166942
10319    6813512               .....T.C.G......A.....A...AA.C..G-............G..  6813559
10319    7825546               .....T...G..A...A.....A...AA....G-............G..  7825593
10319    7902151               .....T.C......G.A.....A...AA....C-............G..  7902198
10319    293187                .....T.C........A.G...A...AA.C..G-............G..  293234
10319    2052633          ..C.......T.G.GT...G.A.....A...A......--....A..G...G..  2052688
                                                          \                   \ 
                                                          |                   | 
                                                         GG                  TG
10319    2541092                                             ...G...............  2541110
10319    3388257               .....T.C.G....GAA.....A...AA.C..G-............G..  3388210
10319    6651145               .....T.C.G......A.....A...AA.C..G-............G..  6651098
10319    198421                .....T...G..C.G.A....AA...AA.T..G-............G..  198468
10319    1479259               .....T.C.G......A.....A...AAG...G-............G..  1479306
10319    1820448               .....T.C.G....G.A.....A...AA.C..G-............G..  1820495
10319    5351515          ..C.......T.C.G....G.A...CAA...----................G.T  5351466
10319    7853701               .....T.G.G....G.A.....A...AA.C...-............G..  7853748
10319    5194836               .....T.C.G....G.A.....A...AA.C.-.G............G..  5194789
10319    8070584                                                  ...........G..  8070597
10319    542781                          ....G.A.....A...AA.C..G-..G.........G..  542818
10319    5173069               .....T.C.G......A.....A...AA.C.-.G..G......T..G..  5173022
10319    935564                                                  ............GT.  935550
10319    4679842               .....T...G....G.A.....A...AA.C..--..........C.G..  4679888
10319    7785017                                            .................G..  7785036
10319    6350711               .....T..........A.....A.A.AA.T.-.G............G..  6350664
10319    2113489               .....T...G...GG.A.....A....A.C.-.G............G..  2113442
10319    6588260                                             ................G..  6588278
10319    6867547                ....T.C.G....G.A.....A..A----................G..  6867504
10319    4214273               .....T.C.G....G.A.....A...A-..T..G...............  4214226
10319    6459757               .....T.C........-.....A...AA...-.G............G..  6459711
10319    2447709                                                 ............G..  2447695
10319    529259                  ...T.C........-.....A...AA.T.-.G............G..  529303
10319    4128799               .....T...G....T.-.....A...AA.C..G-............G..  4128753
10319    5967448             .......T.C.G......-.....A.......----............G..  5967400
                                                         \                      
                                                         |                      
                                                       AAA
10319    4916198                         ......A......A........--...........C...  4916236
                                                         \                      
                                                         |                      
                                                        AA
10192    3391471          ..C...GC..T...G....GAA.....A...TA...A.G............G..  3391524
10192    5769657               ...G...C.G...GG.A..T..A...T..............A...CG.T  5769609
10192    6360905            ......C.T.C.G......A.....T...AG.C.A.G......G........  6360956
10192    9541826         ...C.......T.C.GG...G.A.....A.A.AA.....G..G.........G..  9541880
10192    1410535       ..G..C.......T.C.G....G.A..A..A...AA.TG..GA...........G..  1410591
10192    6099876          ..A.......T....G...G.A.....AA..TG.....G..............T  6099823
10192    7556953          ..C.......T..G.....G.A..TG.A...AG.C...G............G..  7557006
10192    6887331          ..C.......T.C.G....G.A.....A...AGGC...............G...  6887278
10192    6693508          ..C.......T.C.G....G.A.....A...AA.C...G............G..  6693455
10192    8715869          ..C.......G.C.T....G.A.....A...TGGC..TG............G..  8715816
10192    7509893          .....A....TC..G....G.AT....AA..T....A.TA....A.........  7509840
10192    6534053       .......T.....T.C.G..A.G.A.....A..A.......G............G.T  6534109
10192    6071271          ..........T.C.G......A.....A...AG.....G............G..  6071324
10192    2780239          ..C.......T...G....G.A.....A...AA.C...G............G..  2780186
10192    5225640          ....T..C..T....T...G.A....AA..AAA.C.................T.  5225693
10192    6418768          ..C.......T.C.G......A.....A....A.C...G............G.T  6418821
10192    8960988          ....TA....T.C.G....G.A.....A...AA.C..C...G.........G..  8961041
10192    10045319         ..C..T......C..T.....A.....A.A.AG.C.A.G..G.........G..  10045266
10192    9528820          ..C.......T.C.GG.....A.....A.A.AA.T...G............G..  9528873
10192    5460494          ..C.......T.C.G....G.A.....A...AA.C...G............GGT  5460441
10192    8551047          ....T.....T.C.GT...G.A.....A...AA.C...G............GT.  8550994
10192    4396762           .........T.C.G....G.A.....A...TG...T.CA...........T.T  4396814
10192    214957            ..T......T.C.G....G.A.....A...AA.C..TG............G..  215009
10192    9614650                                               ..............G..  9614634
10192    6843337            ..T.....TG.....A.G.A....AA...........A....A.........  6843286
10192    6355325            ...T....T.C.G..A.G.C..G..........G....C..........T..  6355274
10192    9627877            ..T.....T.C.G.A..G.A.....A............GG....C......T  9627826
10192    1093348               .....T.C.G....G.A.....A...AG.T...G............G..  1093300
10192    5865879            ..T.....T.C.G......A.....A..TA.....C.............C.T  5865930
10192    4298542             .......T.C......G.A.....A...A......G............GT.  4298592
10192    2220787             .......G.C.GC...G.A.....A...T......G............G..  2220737
10192    1023212             .......T...GT...G.A.....A..TAA.T.........A.A....GG.  1023162
10192    6561439             .......T.CTG..A.G.G.....A..TTG.....GA...........G..  6561489
10192    7677579             .......T.C.GT.A..AA.....A.A.AG..................G.T  7677629
10192    8252028              ......T.C.G....GCA.....A...T....A..............G..  8252077
10192    5770796              ..T...T.C......GAA.....A..T.A.....G.....C.A.......  5770845
10192    1708202              ........C.G.CA...A.....A...AA.C...G............GG.  1708153
10192    9150290               .......C......GAA.....A............G...A..T...GTT  9150338
10192    1971434                                                 ............G..  1971420
10192    5628111              ......T.C.G....G.A.....A...AG.C...........C....GTT  5628062
10192    5913090              ..C...T.C.G....G.A.....A...AA.C...G............G..  5913041
10192    6327427               .....T.C.G....G.A..G..AA.T....GT...C.......T.....  6327475
10192    9642828               .......C.G....G.A.....A...A.....TGA........A.....  9642876
10192    7113847       .............T...G......AC..A.A...TG.C.................T.  7113789
                               \                                                
                               |                                                
                              TC
10192    2102191               .....T...G....G.A..G..A...A..T..T.....T.......GT.  2102239
10192    4762244               .....T.C.G....G.A.....AA....T......GA............  4762196
10192    5631778                ....T.C.G.G....A.....A.C.A............A......G..  5631825
10192    7778757               ...A.T.C......G.A.....A.A.AA.C................G..  7778709
10192    8258177               .....T....T...G.A....AA...A..T...GA...........G..  8258129
10192    1668298               .....T.C......G.A....AA...AG.C................GT.  1668346
10192    4933777               .....T.C.GT.....A.....A...AA.C..C.............G.T  4933825
10192    5786904               .....T...G..A.GAA..T..A...AA.C......A............  5786856
10192    7406486             ...........G....G.A..T..ACC.T...G...........T...GTT  7406536
10192    9357120             .....C.T...GT.A...A.....A...AA.C...G.......A....G..  9357170
10192    116481                 ....T...G.GA.G.A.....A............GA............  116434
10192    4414631                ....T.C.G..A...A..T..A.A..A...............T..GT.  4414678
10192    9268424                ....T.C.G....G.C.....A..........G..CC..CAT...C..  9268377
10192    9796242               .....T.C.G.A..G.A.....AA..A.....TGA...........G..  9796290
10192    4963606               .....T.C...G..G.A....AA...T..............T....GT.  4963654
10192    5529811                 ...A.C........ACG...A.A.AA.C.........A.........  5529857
10192    5533148                 ...T........G.A.....A.A......A.G.A.G.....T.AG..  5533102
10192    6377252                ....T.....C..GCA..GA.A..T...AT...............G..  6377299
10192    2921971                                .....A...AA.C...G............G..  2922002
10192    3349739               .....T.C.G....G.A.....A...AA.C..G-.....A......G.T  3349692
10192    8244592               .....T.C.G....G.A.....A...A....AG.............G..  8244640
10192    9407225          ..C.......T.C.G....G.A.....A...AA.C....A...........G..  9407171
                                     \                                          
                                     |                                          
                                     T
10192    1657524                 ...T.C......G.A..A...CA......A...........T..GT.  1657570
10192    7855980               .....T.G......GAA..T..A...A......G......A..T.....  7855932
10192    1328248               .....T.C.G....G.A.....A.T.AG.C...G............G..  1328296
10192    3315455               .....T.C.G....G.A.....A.........GGTGA............  3315503
10192    3780499                                                 ............G..  3780485
10192    2928587                                                 ............G..  2928573
10192    6094142                                                 ............G..  6094128
10192    5546058          ..C.......T.C.G......A.....A...GGTC...G............TT.  5546112
                                     \                                          
                                     |                                          
                                     T
10192    5746889                      ..G...C..A.....A.AT...T...G..G..........T.  5746930
10192    7546799           .........T...G......A..A..A.T.TTG..A.......A.........  7546747
10192    6049459                         ....G.A.............G..G..G.........G..  6049421
10192    9173196                                                 ............G..  9173210
10192    718977                                                  ........G...G..  718991
10192    7321016                                                 ............G..  7321002
10192    10291387                      .....TG.A..A..A........A...........T..GT.  10291427
10192    9127012               .....T.C.G....G.A.....A...AA.C..G-............G..  9126965
10192    4251967                                                 ............C..  4251981
10192    6920340                                                 ............G..  6920354
10192    4072887                                                .......CA....G..  4072872
10192    5221264          ..........T...TT...G.A...A.A...AA.....G............G..  5221211
10192    8970630                                                  ...........G..  8970617
10192    3790296                         ....G.A....CA.A.T.....G.............GTT  3790258
10192    9012625                         ....G.A.....A...AG.C.C.G............G..  9012587
10192    9514586                          ...G.A.....A.A.TG.A..G.............G..  9514623
10192    2120592          ..C..T......C.G....G.A.....A...AG.T...G............-..  2120644
10192    7959286          ...T...C..T.C.G....G.AG....A...T---.........A......G..  7959336
10192    648531                                                  ............G..  648545
10192    4265726        ....C.......T.......G-.A...CCA...AATA...G.............T.  4265672
10192    6649038            ..T.....T.C......-.A....AA...............T..T....GTT  6649088
10192    3618994                                .......T....A...G....G.G.....G.T  3618963
10192    8171839                                                 ............G..  8171853
10192    1816605                          .....A.....A...AG....T.............T..  1816642
10192    2610506                                                 ............G..  2610520
10192    8024785                           ....A....AA....A....G.............G.T  8024749
10192    3181780                                                 ............G..  3181766
10192    9337708                                .....T.A...............A.T......  9337677
10192    3046868                                .....A.........GG.....A......G.T  3046899
10192    5068121           ...........C.G....G.-.....A...AA.T..GG.....A......G..  5068173
                               \                                                
                               |                                                
                               T
10192    8410011               .....TTC........A..T..A...AA.C..G-............G..  8410058
10192    59829                                  .....A......C...G..A.........G..  59860
10192    618532                 ....T...G....G.A.....A.A.AA.C..G-..............T  618578
10192    6224151                                ..T..A....G...T.G...............  6224182
10192    7393538                                .....A...T..AG...............G..  7393507
10192    1957233                                                 ............G..  1957219
10192    9149570               .....T.C.G......A.C...AT..AA.C..G-............G..  9149523
10192    1503251                                      ..........G.............T.  1503226
10192    6600533          ..C.......T.C.G....G.A.....A.A.AA.C..--.....A.........  6600482
10192    8303398          ..C.......TGC.G......A....AA...--...T.G...G........GT.  8303347
10192    5019189             .......T.C......G.A.....A..TGA.TG.G-....G.......G..  5019140
10192    9293753             ..A....T.C.G....G.A.....A.....G...--.C.............  9293801
10192    8617438               .....T.C.G....G.A.....A...AA.C..C.-...........G.T  8617485
10192    6173098               .....T.C.G......A.....A...AA.C..G.-...........G..  6173051
10192    9269151                                          ...................GT.  9269130
10192    3570759          ..C............T.A.G.A.....A.---....C.G.........T..G..  3570709
10192    4031845               .....T.C......G.A.....A..........G---....AC...T..  4031890
10192    9050579            ..T..A..T...G....G.A.....A..T....-.......G.......C..  9050529
10192    8109540               .....T........GAA.....A...AA.C...-...............  8109587
10192    9081304               .....T.C.G....G.A.....A...AA.C...-............G..  9081257
10192    9690784             ....G..T.C.G......A.....A...AA.C.-..............G..  9690833
10192    1259511               .....T.C......G.A.....A...AA....G-............G.T  1259558
10192    3017604               .....T.C.G....G.A.....A...AA.C...-............G..  3017557
10192    4593075               .....T.C.T......A....AA...AA.C..G-............G..  4593028
10192    5986351               .....T.C.G....G.A.....A...A..C..G-.....A.........  5986398
10192    6345033               .....T...G....G.A.....A..TAA.T...-............GG.  6345080
10192    6569311               .....T........G.A.....A...AA.C..G-............G..  6569358
10192    7353167                ....T.C.G......A.....A...AA.C..G.-...........GTA  7353213
10192    8560437               .....TG.......G.A.....A...A..C..G-............G..  8560484
10192    8673059               .....T.C.G......A.....A...AA.C..G-............G..  8673012
10192    3056475               .....T.C.G....G.A.....A...A..C..G-............G..  3056428
10192    9794125               .....T.C.G....G.A.....A...AA.C..G-............G..  9794172
10192    6323915               .....T...C....G.A.....A...AA.C..G-............G..  6323962
10192    7672930               .....T.C.G....G.A.....A...AA.T..G-............G..  7672977
10192    8134747               .......C......G.A..G..A...AT.C..--.......A....G..  8134793
10192    3203513              ........C..C...G.A.....A...----...GT...........GT.  3203468
10192    6692010          ..C.......T.C.G...G..A.....A...A......--.C............  6691957
                                                          \                     
                                                          |                     
                                                         GT
10192    9140835               .....T.C.G....T.A...C.A..T.........C.............  9140786
                                                               \                
                                                               |                
                                                               G
10192    1341501                 ...T...G......A.....A...AA.C..G-............G..  1341456
10192    9536967          ..C.......T.C.G....G.A...C.A...T--.................G..  9536916
10192    181294                .....T...G....G.A.....A...AA.AT.--............G..  181248
10192    2018001               .....G.C.G....G.A.....A...AA....---...........G..  2018046
10192    4691396                                                 ............G..  4691382
10192    5297218               .....T...G....G.A.....A...AA.C..---...........GT.  5297173
10192    6761501                                                 ............G..  6761515
10192    373691                                                ....G............  373675
10192    8321890                                                .............G..  8321905
10192    59629                           ......A.....A.A.AA.C..G-............G..  59666
10192    6817735                         ......A.....A...AA.C..G-............T.T  6817772
10192    3580540                                                 ............G..  3580526
10192    4301772               .....T.C.G..A...A....A....AA.C...-............T..  4301724
                                                      \                         
                                                      |                         
                                                      A
10192    4414885               .....T.C.G....G.-.........AA.T...-............G..  4414839
10192    8847046               .....T.C.G..-........AA...--...C.-............G..  8847090
10192    4282959               .....T.C.G....G.A.....A...--.A.C..............G..  4282912
                                                                  \             
                                                                  |             
                                                                  A
10192    8277706               .....T.C.G...GG.A.........--.A................G..  8277659
                                                                  \             
                                                                  |             
                                                                  A
10192    4055555                                           ..................G..  4055576
                                                                  \             
                                                                  |             
                                                                  G
8215     153408           ..A.......T.C.T....G.A.....A.TAA......G............G..  153461
8215     180765                .....T.C.G......A.....A..........T............G.T  180813
8215     35853                                                   ............G..  35839
8215     190614                                                  ............G..  190600
8215     146429                .......C.G....G.A.........AA.C..G-.....A.....GG..  146476
7821     1378798                              .......A........A.G....GA......G..  1378831
7821     1908476    ..A.....C.......T.C.G....G.A.C...A.C.T.....GG....CA.....CC..  1908417
7821     1671127          ..C.......T.C.G....G.G.T.A.A...AGGC...G............G..  1671074
7821     1130671        ....A.......T...TT...G.A..T..A...AA.C................G..  1130726
7821     1775066          ...A......T.C.G......A.....AA..A......G............GT.  1775013
7821     832364           ..C.......T.C..G..GG.C.....A.AGAA.C........CA.........  832417
7821     915223           ....TT....T.C.G....G.A.....A...AA.C...G............GT.  915170
7821     1935027              ......T.......T..A...CAA.A..TG...GT...............  1934978
7821     2025705          ..C.......T.C..T...T.A.....A.A.AA.C...G............G..  2025652
7821     900872               ......T.C..C.AG..A.....A...AA.T...G............G..  900921
7821     1324536               ....CT.....G..G.A.....A.T.T......G.......A.......  1324584
7821     219805                                                  ............G..  219819
7821     1548988              ......T.C.G....G.A.....A.......GT.GA.G.........G..  1549037
7821     1694759              ......T...GC...G.A.......ATAGGA................G..  1694710
7821     590459                                                  ............G..  590445
7821     270132                .....T.C.G....G.G.....A...A...T.TG............G..  270084
7821     1733507              ......T.C.GT.....A....AA...AA.C...G............G..  1733556
7821     1941082               .....T.C....A.T.G.....A..T...A..GG........G...GT.  1941130
7821     1066812         ...........T...C....G.A.....A.A..............A......GT.  1066756
                                \                                               
                                |                                               
                               TC
7821     394468                .....T.C.....GG.A.....A..A...A...G............G..  394420
7821     764436           ..........T.C..G..G..A.....A..GT.....GGT....T.......T.  764491
                               \                                                
                               |                                                
                              AT
7821     963777                .....T.C.G....G.A.....A....T..G........A...T.G...  963729
7821     1264776                 ...T.C....A...A.....A.C..T.A.C..A.C.........T..  1264730
7821     193559                 ....T.C.G......A..T.TA..........G..A....C....G..  193606
7821     1578297                                              ..G............G..  1578314
7821     931988                .....T.C.G....T.A.....A..................A.T....T  932036
7821     330207                .....-..C.G...G.A.....A.A........GC...........GA.  330254
7821     2003557             .......T.C.G......G.....A...TA...A.G............G..  2003507
7821     402734                .....T.C.G....G.A.....A....TG..............A...T.  402782
7821     1774489               .....T.C.G......A.....A......T..T.A...........GTG  1774537
7821     1263254                          ...G.A.....A...AA.A...G............G..  1263217
7821     763162                                  ....A........A.G......CA....G..  763192
7821     1349249                                                 ...............  1349263
7821     464810                                                  .............T.  464824
7821     787095                                                  ............G..  787081
7821     1873804            ..T.....T...G....G.A.....A...AG.C..G.-...........G..  1873854
7821     1159653          ..C.......T.C...CA.G.A.....A...--...C.GT...........G..  1159704
7821     711963                                                  ............G..  711977
7821     617838                  ...T.C.G....G.A.....A...AA.C..G-............T..  617793
7821     855108                                              ...........A....G.T  855090
7821     483958           ....A.....TGC..T.....A.....A...--.A...............C.T.  484009
7821     1212763               .....T...G......A.C...A...AA.C..G-............G..  1212716
7821     324395                .....T...C....G.A.....A..TAA.C..G-...............  324348
7821     956928                .....T.C......G.A.....A..TAA.C...-............G..  956975
7821     1236562               .....T...G......A.....A.A.AA.T..--............G.T  1236516
7821     760804                .....T.C.G....G.A.....A...AA.C.-..............G..  760757
7821     2004315                            ...A.....A...AA.....-.....A.........  2004349
7781     220                    ....T..........A.....A..G.T.....GT.C............  173
7611     9739677       .............T...G....G.A.....A...TG.C...G........T...GG.  9739621
7611     12718051    ..A....C.......T.A.GC...G.A.....A...AA.C...G............G..  12718109
7611     6113641       ..T..C.......T.C.G....T.A.....A...AG.C...G.....A.T....G..  6113585
7611     10334238         ..C.......T.C........A.....T...AA.C...G.A..........G..  10334185
7611     687537           ..C.......T.G.GT.....A.....A...AG.C...G............G..  687484
7611     1524158          ..........T.C......G.A.......A.AGTC..C.A...........G..  1524211
7611     8837767                                              ..G............G..  8837784
7611     8410407    ....-...G..T....T.A...G....A..A..A.A.AT........GG.A.........  8410465
7611     1589607          ..C.......T.C.TT.A.G.A.....A...AA.T...G...G........G..  1589660
7611     9648923        ............T.C.GT...G.A...CT....AGTC.........A.A....G..  9648868
7611     6159740          ..........T........GAA.....T...AA.C...C............G..  6159687
7611     11825174         .......C..T..GG......A.....A...AG.T................G..  11825227
7611     5049492          ..........T...G....G.A.....A...TA.A...GA...........G.T  5049439
7611     9562757          ..C.......T.C......G.A.....A...A..C...GT.............T  9562810
7611     814088           ..C.......T.C..T...G.A.....AA..AA.T................G..  814035
7611     3328329          ..C.......T.C.G..A...A.....A...TG.T....T...........G.T  3328276
7611     12465273         ..C.......T.C.GT...G.A.....A...AG.T..TG............G..  12465220
7611     2941660          ..G..T...AT...G......G.....A...AG.C...CA...........G..  2941713
7611     4131777          ..C..A.C..T.....A..G.A.....A.A.GG......A...........G.T  4131830
7611     5329003          ..C.......T.G.GG...G.A.....A...AG.C...G............G..  5328950
7611     6031717          ..C.......T...G......A.C...A.C.TG...A..T...........G.T  6031770
7611     6384273          ..........T.C.G..T.G.A.....A...AA.T...G............C..  6384220
7611     7990972          ..C.......T.C.G......AT....A...AG.C...G............G..  7991025
7611     11247630         ..C.....C...C.G....G.AG..A.A.A.AA.....G............G..  11247683
7611     2332703               .....T.C........A.....A.T..TG....G............G..  2332751
7611     8719860              ......T....C...GAA.....A...AA.T....A...........G..  8719811
7611     9324068           ....T....T.A.GT...G.A.....A...AA...............T..G..  9324016
7611     2189034           ......C..T.C.GG...G.A.....A..TT...G............T..C..  2189086
7611     5703500             ....C..T.C.GT.....A.....A...TG.C.A.G..C............  5703450
7611     11909860           ..T.....TCC......G.A.....AAT...........A..A.A.T.....  11909911
7611     4606752              ......T...GT...G.A.....A...AA.C...T............G..  4606801
7611     13309435         ..C.......TG..G....G.A.....A...AG.C...G...............  13309488
7611     10090891           ........T.C.G.....AA.....A...AG.C..............A....  10090942
7611     4360925          ..G.......T...T....G.A.....A...AA.C...G............C.T  4360978
7611     2083406            ........T.C.G.CA.G.A.....A...AA.T...G..G............  2083457
7611     5655963               .....T..TGT...G.A.....A...AA...........A...T..GT.  5655915
7611     13118106              .....T......A.G....G..A...A.GTG..T...............  13118058
7611     9142348               .....T...GC.....A.....A....G.....T..G.........G..  9142300
7611     10134636                                                 ...........G..  10134623
7611     10980212                                                ............G..  10980226
7611     9316379               .....T...GT...G.A.....A...AGGA....AG...........A.  9316427
7611     10276369              .....T.C.G....G.A.....A...AA.C.A.G............G.T  10276417
7611     64963                 .....T...G....G.A.....A.A.AA.C...G..............T  65011
7611     3872435               .....T.CC.....G.A.....A..GG.....TGA..........CG..  3872387
7611     4264772                                                 ............G..  4264786
7611     4325648               .....T.C.G....G.-.....A...AA.....-............G.G  4325602
7611     13264045                                                ............G..  13264031
7611     4844439              ......T.C........A.....A...AG.T..C.............G..  4844390
7611     1649555                                                 ............G..  1649569
7611     3041477                                                 ............G..  3041491
7611     13215417                                                ............G..  13215403
7611     3601137                                                 ............G..  3601151
7611     4257536              ......T...G....G.A.....A.A.AG.C.....G............T  4257487
7611     4279723                                                 ............G.T  4279737
7611     8312820                                                 ............G..  8312806
7611     8968286          ..........T.C......G.A.G...A.A.AG.C................T..  8968339
7611     9370242                                                 ............G..  9370256
7611     3560668                                                  ...........G..  3560655
7611     6573997                                                 ............G..  6574011
7611     11212378                                                 ...........G..  11212391
7611     11407005                ...T.C.G....G.A.....A...AA.T..G-............G..  11407050
7611     12223867              .....G.C.G....G.A.....A.A.....G...............GGT  12223915
7611     4486856            ..T.....T.C.T....GAA....A..A..T.....T............GT.  4486907
7611     5204888               .....T.C.G.G..G.A..G..A.......GT..A....A......G.T  5204936
7611     8351947                ....T...G....G.A.....ATA.TG...............T..G..  8351900
7611     9726297                ....T.C.G....G.A.....A...AA.C.T..A...........G..  9726250
7611     10216653                                                .........T..T..  10216638
                                                                              \ 
                                                                              | 
                                                                              T
7611     12981158                                             ..G...............  12981141
7611     4205802               .....T.G.G.A..G.A.....A...AA.C...................  4205850
7611     9799942                                   ....A.T.T....G...........C...  9799914
7611     12814105              .....T.C..T...G.A.....A...AA.C...G............G..  12814057
7611     7288571               ..............TAA...A.A.A............G..G.....G.T  7288619
7611     7332660               .....T...G......A..T..A...TG.A...T.G...AC.T......  7332612
7611     11696997              .....T.C.G....G.A.....A.A.AA....TG............G..  11696949
7611     11855919              .....T.C.G....G.A..T..A...AA.....GT..............  11855871
7611     3839848                ....T.C.G......A..T..A.................CA.T..G..  3839895
7611     7053473                ....T..G.....GT.C............T........C......G..  7053520
7611     9836578                ....T...G....G.G.....A..T.............A......G..  9836531
7611     12860797           ..T..C..T...G.C..G.A.....A..A.A..................G..  12860746
7611     13304051               ...A....G....GTG.....A...TG.C................G..  13304098
7611     4121085                 ...T...GT...G.A.....A...AG.T..C.............G..  4121039
7611     6866762       .....C.......T.C..T...GTA.....A...AA.C................G..  6866818
7611     1140535                ....T.C.G....G.A.....A......AG..GA...........G..  1140582
7611     3845292               .....T.C.G....G.A.....A...T......GA.G...CA.......  3845340
7611     11005456         ..C.......T...G.....AA........AT......GT...........G..  11005509
7611     3021029               .....T.C.G..T.G.A.....A.A..............T..TTC.G..  3021077
7611     9377791                                                 ............G..  9377777
7611     7671913              ......T-.........G....AA.A.....G............T...TT  7671961
7611     10267089               ....T.C.G....T.A.....A........A.G............GA.  10267136
7611     3901248                                                 ............G..  3901234
7611     8957005                                                 ............G..  8957019
7611     4439999          ............C..T...G.A.....A.A.AG.C................G..  4439945
                                                  \                             
                                                  |                             
                                                  A
7611     3875825                                                .............G..  3875840
7611     4379313                         ......C..T..A...T...................G..  4379275
7611     12646548                        ......A.C...A...........C....A........G  12646586
7611     4189283                                                 ............G..  4189297
7611     1599444                                                 ............G..  1599458
7611     1904910                         ....G.C.....A.A............G........GT.  1904872
7611     4007827               .....T..T.....G.A.........A...C..G.A............T  4007779
7611     1655175                                                .............G..  1655190
7611     5088613                                                 ............G..  5088627
7611     3222928                         ......A.....A.A.TG.............A....G..  3222890
7611     1151636      ...C..C.......T....T.A..CA....AA.............A..A.....C..T  1151576
                                \            \                                  
                                |            |                                  
                               TT            G
7611     4479772                               ...A......A.TA...G...............  4479740
7611     3786402           ...T.....T.C.G...G..-.....A...AA.T..GG............G..  3786453
7611     11062498                               ..G..A..........G...T.A..T...G..  11062467
7611     13217306              .....TC..GG.....A.....A..............T........     13217351
7611     4661757                                .....A...TG..G..T......CA.......  4661726
7611     7516514                                .....A..A...C...G..A.........TT.  7516545
7611     8175639                ....T...G......A.....A...T....A.T............     8175683
7611     12400145                       .....G.A.....A........A...........T..G.T  12400184
7611     12710932                               .....A..........GA...........G..  12710901
7611     1396182                                  ...A....A...........A......GT.  1396153
7611     10070859                                 ...A..........G..............T  10070830
7611     2573859                                                 ............G..  2573845
7611     9321438                                  ...A......AT...........G.C....  9321467
7611     10369982                               .....A..A.A.....T.........G..G..  10369951
7611     8742150                                                 ............G..  8742136
7611     3603829                     ........G.A..-...........A.G.G...A......G.A  3603870
7611     3438457          ..........T...G....G.A.....------.....G..G..C......G.T  3438504
7611     7892021               .....T........G.A....T...........G......           7891982
7611     3444497                                        ..T..................GA.  3444474
7611     4025714                                        .....................G..  4025737
7611     715197             ..T.....T.C.G....G.A.....A...AA.C..G-............G..  715147
7611     10907217       ....C....A..T.C.G......G.....A...--...C.G............G..  10907270
7611     11426432                                                ............G..  11426446
7611     1349098                                          ......G...............  1349119
7611     6756840               .....T.C.G..A...A.....A...AA.C..G.-..............  6756793
7611     9624026              ......T.C.G....G.A.....A...AA.C...-............G..  9624074
7611     1652284           ..T..T...T........G.A..T..A...T..C-...............GT.  1652233
7611     4187537               .....T...G....G.A.....------...C..A...........G..  4187495
7611     11952931              .....T...G....G.A.....A...AA.C..GT-...........G..  11952978
7611     5512370               .......C......G.A.....A...AA.C..G-............G..  5512323
7611     10440258              .....T.C.G..A...A.....A...AA.C..G-............G..  10440211
7611     3969186               .....A...G......A.....A...AA.C..G-............G..  3969139
7611     9461520    ...A.T..C.T.....T..........A.....----------..............G.T  9461471
7611     10432720              .....T...G....G.A.....A...AA.C..G-............G..  10432767
7611     2273534                ....T...G....G.A.....A...AA.C..G.-........G..T..  2273580
7611     6449214               .....A...G..A...A.....A....A.C..G-.............T.  6449261
7611     7514902               .....T...G....G.A.....A.T.AA.C..G-...............  7514949
7611     9857520               .....T.C.G......A.....A...AA.C..G-............G..  9857473
7611     10622993              .......C.G....G.GG....A...AA....G-............T..  10623040
7611     1496916                                .....A....A.T..G.-...........G..  1496886
7611     7288824                ....T.C......G.A.....A...AA.C..G-............G..  7288778
7611     5676789                ....T..GG....G.A.....A...AA.T..G-.....A......G..  5676835
7611     10531723                                            ................G..  10531741
7611     1470470               .....T...G....G.A.........AA...-.G............G..  1470517
7611     2756728               .....T.C......G.A.....A...AA.C.-.G............G..  2756681
7611     913195                .......C.G...GG.A.....A...AA.T.-.G............G..  913242
7611     8071950                                .....A...AG..................G..  8071983
                                                              \                 
                                                              |                 
                                                             TA
7611     11103283                                               .............G..  11103298
7611     10821961                                                ...............  10821975
7611     8975796                          ...G.A.......A....A...-.C..........G..  8975832
7611     12671118                        ....G.A.....A...AA.C..G.-...........G..  12671155
7611     9593651       ..T.....T....T...G......-..G.....TG-.....G............G..  9593597
7611     10008015                                                 ...........G..  10008002
7611     7202291               .....T...G....G.-.....A...AA.C...-............G..  7202337
7611     10780975                                                ...............  10780989
7611     12686303              .....T.C.G....G.-.....A...AA.C...-............G..  12686349
7611     4517804               .....T...G....G.A.....A.........---...........G..  4517757
                                                         \                      
                                                         |                      
                                                        AT
7611     11917689              .....T...G....G.A.....A...--.A.C..............G..  11917736
                                                                  \             
                                                                  |             
                                                                  A
7611     1105966                                            ....................  1105987
                                                                  \             
                                                                  |             
                                                                 GA
7611     5411594        .......--...T.C.G....G.-.....A..TA..C....-...........G..  5411543
7611     6579796               .....T........G.-.....AA..AA.T....-...........C..  6579842
7611     11028954              .....T.C.......AA..-..A....T..C.C................  11028906
                                                                  \             
                                                                  |             
                                                                  A
6209     4045                   ............TG.A.....A..........G..C..A.T.......  4092
6019     4901                  .....T...G....G.A.....A................A.........  4949
6018     4903                  .....T...G....G.A.....A................A.........  4951
5859     8704                               ...A.....A....................T.C...  8739
5858     8705                               ...A.....A....................T.C...  8740
4826     56681            ..C.......T.C.GT...G.A.....A..TAA.C.........C......G..  56734
4826     3586476            ...A....T...T.AA.G.A.....A..A..............A.....G..  3586425
4826     1386830             .......A.C.G.....AA..T..T..GTG.....T............G..  1386880
4826     2188941             .......T...G....G.A...A.AA..AG.T...GC............T.  2188891
4826     1178786                                                 ............G..  1178800
4826     742730                ..C....C.G.....AA.....A...AA.C...G............G..  742778
4826     59536                  ....T.C...A..G.G.....A...........A.A.........G..  59489
4826     2926088                ....T........G.A.....A.A.TG..G..G.C.............  2926041
4826     2264256               .....T.C.G....G.A.....A...AA.A...G.............G.  2264208
4826     2158486                                                 ............G..  2158500
4826     1053543                                                 ............G..  1053557
4826     733253             ..A.....T.C.G....G.A.....A..........CA...........G..  733304
4826     1720923          ...T......T..TG.........T..A..GTG.....T.............    1720974
4826     3011298                                                 ............G..  3011284
4826     386712                              ..G.....A...AA.C...G.........T..G..  386678
4826     3149163                                ..A..A...........A....A...T.....  3149132
4826     1034352           .........T...G....G.-.....A..AAA.T.A.G............GA.  1034301
4826     2046251                                                 ............G..  2046265
4826     3533573           .........T.C.G-...G.A.....A..AA......G............G..  3533522
4826     2161781                                      ....A.C...G............G..  2161756
4826     2655132               .....T.C.G......A.....A...AA.T..G.-...........G..  2655085
4826     758175                .....T.C.G....C.A.....A...AA.C..G-...............  758128
4826     414291                .....T...G....G.A..........A.C..G-............G..  414338
4826     1143511               .....T.C.G....G.A.....A..TGA.C...-...............  1143464
4826     1150723             .......T........G.A..T..--------...G....CA.........  1150681
4826     1215615                                                  ...........G..  1215628
4826     1215446                                                 ...............  1215460
4826     617159                  ...T...G......A.....A.......-..--..............  617114
                                                         \                      
                                                         |                      
                                                        AA
4697     835436           ..C.......T.G.GT...G.A.....A...AG.C....A...........GT.  835489
4697     209934           ....T..C..T...GT...G.A.....A...AG.T...G............G..  209881
4697     906071           ..C..T....T....T...G.A.....AA..AA.T.ACT...............  906124
4697     1075931                ......C...AA.G.A.....A...A...................G.T  1075978
4697     911147              .......T.C.GT...G.A..T..A...AG.C...G............G..  911197
4697     66677            ....T.....T.C......GTA.....AAA.AA.C...G...........C...  66624
4697     337958              .......T.C.G......-.....A...AA.T..GG............G..  338007
4697     330737               ......TG..TT...G.A.....A...AG.C...G...............  330688
4697     848589                                                  ............G..  848603
4697     669857                .....T.C.G....G.A.....A...AA.C...G...C.A......G..  669809
4697     335303           ..C...........T....G.A.....A...AA.....GA....A......GTG  335250
4697     227845                .....T...G....G.A.....A..T...A...GA..............  227893
4697     1093977               .....T....T...G.A..G..A..TAA.C................GT.  1093929
4697     650519                 ....T.C.G....G.A.....A............G..........G..  650566
4697     788735                 ....T.C.G......A..TG.A....T..G.C.............T.T  788782
4697     40931                 .........G....G.A.....A.A.TG...TGGA...........G.T  40883
4697     615566                .....T.C.G......A...C.A...T....A.....GT.......G..  615614
4697     233828                  ...T...G....G.AT....A............AG..A.........  233782
4697     375943           ..........T...G-...G.A.....A...AG.T..G.........G...G..  375995
4697     1065322                          ...G.A.....A.A........G..G......T..G..  1065359
4697     527021           ..C.......T.C.G....G.-.....A...GA.A...G............G..  527073
4697     194048                .......C.....G-.A.T...A.A........GA.....A.....G..  194001
4697     1087733               .....T.....A..G.-..T.AA......T.......T...........  1087686
4697     399541                  ...T...G....G.A.........A...G..GT...........-G.  399496
4697     441269                                 .....A..TT.......A...........G..  441300
4697     588440                .....T.C.G....G.-.....A...AA.C..G-............G..  588486
4697     3933                  .....T.C......G.A.....A...AA.C.-.G............G..  3980
4697     951905                                                  ...............  951891
4697     764177           ..........T.C.G....G.A.....A...AAGC..--............G..  764126
4697     313118                .....T...G......A.....A...AA.C..G-...............  313071
4697     425017                .....T...G......A.....T...AA.A..G-............C..  424970
4697     357552                .....T.C.G....G.A.....A...A..C...-..G.........G..  357505
4697     425960                .....T.C.G....G.A.....A....A.A..G-............G..  425913
4697     465400                .....T.C.GG.....A.....A...AA.C...-............G..  465353
4697     468969                .....T.C.G....G.A.....A...AA.C...-............G..  468922
4697     591425                .....T...G....G.A.....A..TA..C..G-............G..  591378
4697     274614                                                  ............G..  274600
4697     342597                .....T...G....G.A....AAA..AA.C.-.G............G..  342550
4697     800071                  ...T...G....G.A.....AA..AA.-..GG...............  800026
4697     798621                                             .........G..........  798640
4676     1571949                                    ...A.A.T..A..............G..  1571922
4676     1795658                                            .................G..  1795639
4676     2421067          ............C.G....GAA.....AA..AG.A...G...............  2421120
4676     1375676        ...C............GT...G.A.....A...AG.C...G............GA.  1375621
4676     1369077          ..C.......T.C.G......A.G...A...AGGC................G..  1369130
4676     1521456          ..C....A..T.C.G....G.A.....A...TGT...GG............G..  1521403
4676     1663077          ..........T.C.GG...G.A.....A...AA.C..TGC.G............  1663130
4676     2951334         ...C....C..T.C.G....G.AC.T..A...A.................C.G..  2951280
4676     2264443          ..C...........G....GTA.....A...AA.....G..G.........T..  2264390
4676     2160116          ..C.......T.C.G.G..G.A.....A...AG.A..C..........T...T.  2160169
4676     2846658            ........TGC.G....G.A.....A...AG.C...G..G.........G..  2846607
4676     146675           ..C.......T...G....GCA.....A...AGCC..C.....G..........  146622
4676     325139           ..C.......T.C.G....G.A.....AT..AG.C...G.....A......GT.  325086
4676     518436         ....A.......T.C.G...TG.A.....AA..T......G............GT.  518491
4676     1769387            ........T.C.G.G..G.AT....A..G...TG.....G.G........T.  1769336
4676     2411130           .........T.C.G.G..G.A.....A......TG....AG........C...  2411078
4676     2200438             .......T.C.GT...C.A..T..A...AG.C...GA...........G..  2200488
4676     903684           ..C..T....T.C......G.G.....A...AG.C................G..  903737
4676     308546                                                  .....A......G..  308532
4676     1438763               .....T...G....G.A.....A..TAA.C...G..G.........G..  1438715
4676     1087030             .......T.C........A.....A...AA.C...GA...........G..  1086980
4676     1635971               .....TG..G....G.A..T..A...AA.CC..G............G..  1635923
4676     35455                                                   ............G..  35469
4676     2269654                                                .............G..  2269639
4676     69386                                                   ...............  69400
4676     815562                                                  ............G..  815548
4676     1385940                                                 ............G..  1385954
4676     2326994              ......A.C.G....G.A.....A...AG.C..C.............G..  2326945
4676     2459095                                                 ............G..  2459109
4676     2309863                                                 ............G..  2309849
4676     2295707            ..T..C....C.G....GA......A....T...A.T.......A.T..GT.  2295656
4676     4680                  .....T.C.G....G.A.....A.A.GG.................C...  4728
4676     518259                .....T.C...G..G.A.....A.C........G.G..........CT.  518307
4676     1533914               .....T...G.A.GG.A.....A.......G....GG.........G..  1533962
4676     173737                .....T.C.G.G.G..A.....A......AG..G.GG............  173785
4676     1529700               .....TG..G....G.A..T..A...AA.C...G............G..  1529652
4676     1707354               .....T.C.G.A..G.......A...T......GA.G...A.....GA.  1707306
4676     2488910               .....T.C.G....G.A.....A...AA.C................G.T  2488862
4676     343866                 ......C.G....G.A.....A.C.AG.C...G..G.........G..  343913
4676     2889403               .....T.C.G.G..G.A.....A...........AGG.........G..  2889355
4676     1493512                 ...T...G......A.....A.......G..G.GA.C......GG.T  1493466
4676     786531                .....G........G.A.....A......A..GT.......T....G..  786483
4676     1627702          ..........T.C.G.A..G.A.....A............GG...G.....G..  1627757
                                \                                               
                                |                                               
                               TC
4676     1061041                ....T.C.G......A.....A...A...GA.G..G...........T  1060994
4676     1130813               .....T...G.C..T.A.....A.A...........G.T....G..G.T  1130765
4676     1169266               .....T.C.G....G.A.....A...AG.C................G..  1169314
4676     2075912               .....T.C.G....G.A.....A...AA.C..G-............G..  2075959
4676     2184434                                                 ............G..  2184420
4676     617332                  ...T...G......A...C...........TT..G.........TG.  617286
4676     2501800                                             ...G............G..  2501818
4676     1600860                         ....G.A.....A.T.A.CA...G............G..  1600898
4676     1748969                         ......A.....A...T...........G.......GTG  1748931
4676     824793     ........C.......T.C.C....G.A.....A...AA.C...................  824731
                          \                                                  \  
                          |                                                  |  
                         TC                                                  G
4676     1011109               .....T...G....G.A.....A...AA.C..G-.........T..G..  1011062
4676     2508227                                                 ............G..  2508241
4676     580825                                                  ............G.T  580811
4676     1388139                          ...G.A.....A...AA.C...G............G..  1388176
4676     642683                                ..C.......A.T...................A  642715
4676     1180415               .....T.C.G.A..G.A.....A.A.......G..G-........GG.A  1180368
4676     223367                 .....TG.G....GA.G....A.......................-T.  223413
4676     755285                                 .....A................A.........  755254
4676     2833542           .........T.C.G....G.-.....A...A..T...G..G.........G.T  2833491
4676     110630                                 .....A.......G....GA.........G..  110661
4676     570074                                 .....A...A.........G...G.....T..  570105
4676     907370                                 .....A..T.......G...G........G..  907339
4676     1153721                                  .......A.TA...G...............  1153692
4676     1914026                                .....A....A.....G............G.T  1913995
4676     1361234                                .....A..........G.AA..A.......A.  1361203
4676     1366965                                                 ...............  1366979
4676     594883                                                  ............G..  594869
4676     2503992                                                 ............G..  2504006
4676     118456                .....T..GG.G....A.....A.......G...A.............T  118407
                                                                      \         
                                                                      |         
                                                                      A
4676     425346                                       .........G........A....G..  425321
4676     1071807            ..T.....T.G......G.A....AA...AG..G..............AG..  1071862
                                                                  \             
                                                                  |             
                                                               GAGA
4676     2148774               .....T.C.G....G.A.....A...AG....C.............G..  2148824
                                                                    \           
                                                                    |           
                                                                   TT
4676     811491                                         .....T.....A.........G..  811468
4676     1044033                       ...G..G.A.....A.............AC.A....-.G..  1044072
4676     181973                                               ...............G..  181990
4676     1491252                                                 ............G..  1491266
4676     1209797               .....T...G....G.A.....A...AA.C..G.-...........G..  1209844
4676     3004118               .....T.C.G....G.A.....A..TAA.C...-............G..  3004165
4676     1787496               .....T.C.G....G.A.....A...AA.....-............G..  1787543
4676     2367320               .....T.C........A.....A...AA.C..G-............G..  2367273
4676     263082                .....T.C.G....G.A.....A.A.AA.C...-..G............  263035
4676     436053           ..C.......T.C.G....G.A.....------.T................G..  436100
4676     1556129                                .....A...AA.C...-............G.T  1556159
4676     661906                                              ...G............G..  661888
4676     1383929                 ...T...G....G.A.....A...AA.C..G-............G..  1383884
4676     2672941                                             ...G...........CG..  2672923
4676     584810                  ...T.C........A.....A..........G---.....G...G..  584853
4676     2182800          ..C.......T.C.GT.....A....AA...--.....--...........G..  2182849
4676     1039186                                            .................G..  1039205
4676     2057133                ....T.C.G....G.A.....A....A.C..G-..G..A.........  2057087
4676     776012               ......T.C........G.....A...TG..----............G..  775967
4676     960609                                                  ............G..  960623
4676     1389992                                                 ............G..  1390006
4676     551614                .....T.C.GT...G.A.....A...A......--...........G..  551662
                                                          \                     
                                                          |                     
                                                         AT
4676     1653470               .....T...G....G.-.....A...AA.C.C.-............G..  1653424
4676     2739720                ....T.C.G....G.G.........--.A................G..  2739766
                                                                  \             
                                                                  |             
                                                                  A
4676     1146593                ......C...G..G.A.....A...A.......C--.........G..  1146640
                                                        \                       
                                                        |                       
                                                       TT
4572     3139822      ..A...C.A.T...T.C..G...G.A.....A...AA.C...G............G..  3139765
4572     2677907          ..........TGC.GC...G.A.....A...AGGC...G............GT.  2677854
4572     3712721    ..A.....C...C...T.C.G....G.A.....A...AAGC.A.G............G..  3712660
                          \                                                     
                          |                                                     
                         TT
4572     363338           ..C..T....T.C.G....G.A.....A...AG.C...TA...........GG.  363391
4572     1763113          ..........T.C.G....G.A.....A...AGTC...G.....A.........  1763166
4572     1241003          ..C....C..T...G....GAA...C.A...AA.C...GA.A..A.........  1241056
4572     2087279          ........C.T.C.G....G.A.....A...AA.C...........A....GT.  2087332
4572     2770771          ....T.....T.C.GG...G.A.....A...AA.C...G............GT.  2770824
4572     2913921          ..........T..GG...GGAA.....A...AA.T...G.....A.........  2913868
4572     3208937          ...G.A....T.C.G....G.A.....A...AA.C.AG......A......G..  3208884
4572     3098039          ....T.....T.C.G...GG.A..T..A...AA.CG........AC........  3098092
4572     3501861          ..C.......T.C.GTC..G.A...A.A...AA.C...G............C..  3501914
4572     676988           ..C.......T.C.G....G.A.....A...T......G............G..  676935
4572     1858179          ..C.......T.C.G....G.A.....A...AG....CG............G..  1858232
4572     2626033          ..C.......T.C.G....G.A.....A...AA.T...G............G..  2625980
4572     2626535          ..C.......T...G....G.A..TA.A...AG.C...GA...........T..  2626588
4572     3276669          ..........T.C.C..A...A.....A.A.AG.T...CA............T.  3276616
4572     3403142               .....T.C.G.G..G.A....AA.......G..G.GG............  3403190
4572     3553507          ..C..A....T...GT.A.G.A.....A....A.C...G..........C.G..  3553454
4572     1928854    ..A.....C.......TTC.G...GG.A.....A.ATAA.T................G..  1928793
                          \                                                     
                          |                                                     
                         TT
4572     2706545       ..T..C.T.....T.C......G.AC.T..T...TG.....G............G..  2706601
4572     1463413             .......G.C.G....G.A.....A...AG.C...G.....A.........  1463463
4572     3524660            ..T.....T...G...G..A.....A.......G..G.AG.......C.GT.  3524711
4572     3374932             ..A....T.....G....A.....A....G..GA..AGG.........G..  3374982
4572     617887               ......T.C.G....G.A.....A............CA...GCC...G..  617838
4572     864714              .......T.C.G....G.G.....AA..AG.C..C.............G..  864764
4572     2301179             .......T.C.G......A.C.AA.......AG..........AC...GG.  2301229
4572     3295994    ........C.......T...G......A.....A.A.AGGC.AC.............G..  3295933
                          \                                                     
                          |                                                     
                         TT
4572     3458097             ...G...T.C.GT...G.A...C.A...AA.C...G............G..  3458147
4572     765244                                                  ...............  765258
4572     703459           ..C.......T.C.GT...G.A.....A...AA.C...G............G..  703512
4572     2589060              ......T.C.G....G.AG.T....A.T..CG..G...............  2589011
4572     1388637                                                 ............G..  1388623
4572     2329426                                                 ............G..  2329412
4572     3830957              ......G.C....A.G.A.....A...TGG....GC...........G..  3831006
4572     2572050     ...A..C.....G..T...G......A....AA..A.........GG..........T.  2571991
                               \                                                
                               |                                                
                               A
4572     2684838                 ...T...G....G.A....AA...A......G....T.......GT.  2684792
4572     967027              ....G..TG..G......A.....A....T...A.G.GA............  966977
4572     2337558                 ...T.C...G..G.G..A..A..........G.AG.........G..  2337604
4572     2535726               .........G.AA.G.A.....A.......G....GG....C....G..  2535774
4572     3212489               .....T...G....G.A..A..A..G....G.C..............TG  3212441
4572     2922237               .....TG..G.G.G..A.....A........T.GA...........T..  2922189
4572     3291881               .....T...G....G.A.....A...AA.C..TGT...........G..  3291833
4572     2719375                 ...T.C.G....G.A.....A..........G.............T.  2719329
4572     2273893                ....T...G.CA.........A..G.........CC..T.........  2273846
4572     3127122          ..........T...G..A.G.A.....A...AA.TG...............G..  3127175
4572     2502311               .....T.C.GG...G.A.....A....T.....G.G.....A....GT.  2502263
4572     3318764                 ...A.A...G....A.....A.A..T.....G.GA............  3318810
4572     3866990                     ....T.A.G.A.....A...AG.C...G............G..  3866948
4572     3142055                                                .............GT.  3142040
4572     924690                                                 ........A....G..  924705
4572     1477908                                                 ............G..  1477894
4572     2967516                      .......G.A.....A...TG.....GTAC..........T.  2967475
4572     794169                                                  ...........C...  794183
4572     3623950                                                 ............G..  3623964
4572     3059039                         ......A.....AA.TT....AC.............GT.  3059077
4572     3283982                         ....G.A.....A..........GA...T....T.....  3284020
4572     866324                          ....G.A.....A.A....C...G.........T.C.G.  866286
4572     1715984                         ....G.A.....A...TG.....G............G..  1716022
4572     2436383                        ..G....A.....A.................G.....G.T  2436422
4572     593553                                                  ............G..  593539
4572     1625334                        .....G.A.....A..A.T....T...G.......C..T.  1625373
4572     2082304                          ...G.A.....A...AG.C................G..  2082341
4572     1344184                                              ...............G..  1344201
4572     220531                                                  ............G..  220545
4572     2700034               .....A.C.G..-...G.....T..T.T.....G.........T.C...  2699987
4572     430353                                 .....A........A.G.GA....A...G.T.  430322
4572     2621620             .......T.C.G....G.A.....A...A.T.G..G..G.......--...  2621572
4572     1268700                                                 ............G..  1268714
4572     3142579                                .....A..........GA..T.......ATT.  3142610
4572     3106705                                ..T..A.......G..G............G..  3106674
4572     3507858                                .....A..T.T........A.........G..  3507827
4572     168374           ..C......CT...G....GAA.....AT..A...........--.........  168425
4572     1095561           ...........C.G....G.-.....A.A..A.T..G.............G..  1095613
                                 \                                              
                                 |                                              
                                 A
4572     3292738                                  ....T..A.T.....A...........G..  3292709
4572     129466                                                  ............G..  129452
4572     3814595                                .....A.............C.........GT.  3814564
4572     595595           ..........T...G....G..G..A.TCT.AG.....C----........G..  595546
4572     2434820                                      ........A...........T.....  2434795
4572     2204624             .........C.G....G.A....TA...AG.C...G............G..  2204573
                                                      \                         
                                                      |                         
                                                      A
4572     1582646               .....T.G....T.G.A.....A......AT..G..-............  1582599
4572     3760223               .....T.C.G.A....A....CA..T.....A...--............  3760269
4572     2111172                ........C......A..A..AA.........C-.AG...A.T.....  2111218
4572     1116443        ............T.C.GT....T......A...----...G....T.......G..  1116494
4572     3347869             ...........G....G.A..A-------.........A..........T.  3347826
4572     2972165               .....T.C.G......A.....A...AA.C..G-............G..  2972118
4572     452878                 ....T.C.T....G.A.....A..TA.-.T...............G..  452832
4572     50318            ..........TTGC.....G.A.....A...T.T..............A..G..  50373
                                         \                  \                   
                                         |                  |                   
                                         G                  T
4572     646932             ..T.....T...G.C....A.....ATC........GAGGC...........  646984
                                                            \                   
                                                            |                   
                                                            A
4572     2853993                                .....A...........A.G.......C.G..  2853961
                                                            \                   
                                                            |                   
                                                            A
4572     133730                                             .................G..  133711
4572     163624                                              .........C.........  163642
4572     20410            ..C.......T.C.G....G.A.....A...----...G..G.........G..  20361
4572     1115027               .....T...G....G.A.....A...AA.C.-.G............G..  1115074
4572     2587509               ...C...C...G..T.A.....A.A.T....--.............G..  2587555
4572     3417585               .....-.C.G....G.A...A.....AA.C..G-............G.T  3417631
4572     195211                                 .....A.......G..G............G..  195178
                                                                    \           
                                                                    |           
                                                                   TT
4572     546131                                 .....A.......G..G............G..  546098
                                                                    \           
                                                                    |           
                                                                   TT
4572     3309530                                .....A..........G---.........G..  3309502
4443     7547             ..........T..GG..A.G.A...A.A...AAGC................G..  7600
4443     145486                .....T...G..T.G.A.....A.A....A...G.....A.........  145534
4443     139774                .....TGC......G.A....AA........................G.  139726
4443     4607                               .........A......A.......C.....GG.GG.  4643
                                                \                               
                                                |                               
                                                C
4443     53015                                   ....A.A.........A.G.........GA.  52985
4443     60044                 .......C.G....G.A.....A...A.......A...........G..  59995
                                                  \                             
                                                  |                             
                                                  A
4259     573898           ..C..A....T.C.G...GG.A.....A...AG.C..C.............G..  573951
4259     584705           ..C.........C.GC...GAA.....A...AG.T...G............G..  584652
4259     536656                                                  ............G..  536670
4259     456126               ......T.C.G.G..G.A.....A...AG.C...G............G..  456077
4259     830020               ...A..T...G....G.A.....A..TAG.C................G..  830069
4259     1074838               .....T.C........A.....AA..AG.T...G...G...........  1074886
4259     1004621                                                 ............G..  1004635
4259     368068                                                  ............GT.  368082
4259     817763                                                  ............G..  817777
4259     426127                          ....G.A.....A...AG.C...G............G..  426165
4259     307857                           ....AA.....A...AGGC..C.............G..  307820
4259     813991                                                  ............G..  813977
4259     119206                .....T.C.G....G.A.G...A.........--...............  119254
                                                         \                      
                                                         |                      
                                                        AA
4240     306954                                                 .............G..  306969
4240     2397                                                    ............G..  2411
4240     110642        ..T..C.......T.C......G.A....T.....A........G..T......G..  110585
                                                      \                         
                                                      |                         
                                                      A
4240     4921                  .....T.C.GG...G.A.....A........--.............G..  4967
4183     585896           ..C.........C.GC...GAA.....A...AG.T...G............G..  585843
4183     537813                                                  ............G..  537827
4183     457385               ......T.C.G.G..G.A.....A...AG.C...G............G..  457336
4183     929859                                                  ...............  929873
4183     831463               ...A..T...G....G.A.....A..TAG.C................G..  831512
4183     1078151               .....T.C........A.....AA..AG.T...G...G...........  1078199
4183     1007720                                                 ............G..  1007734
4183     367672                                                  ............GT.  367686
4183     819215                                                  ............G..  819229
4183     425685                          ....G.A.....A...AG.C...G............G..  425723
4183     307396                           ....AA.....A...AGGC..C.............G..  307359
4183     815443                                                  ............G..  815429
4183     118689                .....T.C.G....G.A.G...A.........--...............  118737
                                                         \                      
                                                         |                      
                                                        AA
15403    929040         ....C.......T.C.GC...G.A.........AA.C...GA............T.  928985
15403    1516329          ..C...........G....G.A....TA.A.AA.C....T....T...T..G..  1516382
15403    1909659          ....T.....T.C.G....G.A.....A...A.....C.............T..  1909712
15403    921179           ..C.......T....T...G.A.T...A...AGTT....A...........G..  921126
15403    1687989          ..A.......TCC.G....G.A.....A....T.....G............G..  1687936
15403    2268917          ...........G..G....T.A.....A..ATG.....G............G..  2268970
15403    2326962            ..T.....T.C.GG...G.A.....A.A........G.....A......G..  2326911
15403    3033931              ......T.C.G....G.A..T..A...AG.C...G............G..  3033980
15403    1719588          ..........T.C.GT.....A.....A...AG.A...G............G..  1719641
15403    3055306            ...A....T...G.A..G.A.....A................A.A....G..  3055255
15403    2883671          ..........T.C.GT...G.A...C.A...AG.CG...............G..  2883618
15403    2844441               .....T.C.G....G.A..TG.A...AG.C...G...............  2844393
15403    1698305         ..C..T.....T...GGG....G..T..A.T...........A........C.T.  1698251
15403    3334396             .......T.C......G.A.....A.ATAA.C..GG............G..  3334346
15403    402438                                                  ............G..  402452
15403    1533034                ....T.C......G.A.....A...AG..G.C......A......GTG  1532987
15403    1484693               ...C.T.C........A...A.A...AG.....G.............T.  1484741
15403    2180604                 ...T.C.G.....AA.....A...TG..G..G............G..  2180650
15403    2299798                ....T.C......G.A.....A..........G...C.A.A....G..  2299751
15403    2944236                ....T....GCA.T.A....AA.C.............TA......G..  2944189
15403    992785                .....T.C........A.....A..TA....A.G............GTT  992737
15403    1732048           .........T.C....A..AA....AAA......G......C.A......GT.  1732101
                               \                                                
                               |                                                
                               T
15403    2356041                ....T..GG....G.A.....A....T.T...G............G..  2356088
15403    3001617               ........TG....G.A.......ATT...GCT.............GT.  3001665
15403    770570        ......T......T...G....G.......A.A.TT...T.T............G..  770626
15403    2788084                 ...T.C.G....G.A.....A...T..T..C.............G..  2788038
15403    2551192                                                 ............G..  2551206
15403    2257201               .....T...G......A.....A...AA.C..G-............G..  2257248
15403    1459058                         ....G.A.....A....A...........T...G..G..  1459020
15403    1259634              ......T.C.G..A.G.A.....A...TG.A..C......A.........  1259684
                                                                              \ 
                                                                              | 
                                                                              A
15403    2848928                                                 ...............  2848942
15403    3098189                             ..A.....A..A.A..................G..  3098223
15403    1258675                            .........A..........G..C.......C.G..  1258639
                                                \                               
                                                |                               
                                                G
15403    2793667                                .....A...AA.CT......G........G..  2793636
15403    3377239               .....T...G......A.....A...........T.....G.....-T.  3377286
15403    326001                                 .....A...ATG....G...............  325970
15403    2347166                                             ...G............G..  2347148
15403    3265279                                ..G..A....A............G.....T..  3265310
15403    1250210                                ..T..A.A.....................GT.  1250241
15403    1154272               .....T.C.G...GG.A.....A...AA.C..G-....-..........  1154226
15403    3173934          ..C.......T...G....G---....A...AAG.................G.T  3173984
15403    144632                  ..A.......-...C.G...AA.......A.................  144678
                                                  \                             
                                                  |                             
                                                  G
15403    1046345                                  ..A....AA.C...G...............  1046374
15403    321733           ..C.......T.A.GC.....A.....A.A.A..A.--.............G..  321682
15403    2812843                                           .....G............T..  2812863
15403    2771697                                                 ............G..  2771683
15403    241439                                              ...G............G..  241421
15403    3305554               .....T.C.G....G.A.....A..T...A...-.............T.  3305507
15403    691511                                              ............G...G..  691529
15403    1846385               .....TGC......G.A.....A...AA.C..G-...............  1846432
15403    1143227               .....T.C......G.A.....A...AA.C..G-............G..  1143180
15403    210034                .....T...G..A.G.A.....A.T.T........AG............  209979
                                                                \               
                                                                |               
                                                          GTCTCAG
15403    501675                .....T.C......G.A.....A...AA.C..G-............GG.  501628
15403    2310430               .....G.C.G....G.A.....A...AA.C..G-...............  2310383
15403    3297128             .......T.C.G....G.A..A..A...----...G...G........G..  3297082
15403    206718                                              .............T..G..  206700
15403    724314                 ....T.C.G......A.....A...AG.C..G-............G..  724360
15403    1108438          ..C....A..T.C.G....G.A.....A.A.--.A.C.................  1108385
                                                                  \             
                                                                  |             
                                                                 GT
15403    1804594          ...T......T...GT.....C.....A...--...C.GT.......TT..G..  1804645
15403    159662                                               ................T.  159679
15403    1725200                                            ................G...  1725181
15403    1051854                             ........A...TA.C.-................T  1051821
15403    1452627                          ...G.A.C...A......A...-.............A.  1452591
15403    181325                                  ........T.....--.........T.....  181297
15403    1731479                                .....A...--.....-...............  1731507
15403    2398919               ...C.G.C....-...G..A...A.A.......-....G..........  2398966
                                                          \                     
                                                          |                     
                                                          T
15403    1574881                 ...T.C.G....G.A.....A.T....C.............-..G..  1574927
                                                        \                       
                                                        |                       
                                                        T
15357    2534462            ........T.C......TAA.....A........T.GT.G......TG.G..  2534411
15357    513931                                                  ............G..  513917
15357    1499642                ....T.C.G....G.A..T..A...A..A.T.G............G..  1499689
15357    256797           ............C.G....GAA.....T...A..T..C.A........A..G.T  256744
15357    1784594          ..........T.C.TT...G.A.....A...AGGC.............G.GG.T  1784647
15357    261015         ....C.......T.C.GT...GAA.....A...AG.C...G............G..  261070
15357    2571493          ..C.......T.C.G....G.A.....A...AG.CCA.G............GT.  2571546
15357    1726758          ..C..T....T.C.G....GAA..T..A...A......G............G..  1726811
15357    2082359          ....TT....A.C.G....G.A....AA...AA.C...G............G..  2082412
15357    27160             ...T...C.T........G.A..A..A...A......CA...........G..  27108
15357    299431               ......T...G.G..G.A.....A...AG.T..G.............GT.  299480
15357    745451           ..C.......T.C.GT.....A.....A...AG.C.A.G............G..  745504
15357    2522478           .........T...G...GGTA.....A...T....AGG............G..  2522530
15357    2655219               .....T.C.GT...G.A.....A...AG.C...G...........C...  2655171
15357    1302938                                              ..G............G..  1302955
15357    333952                ....GT.C.....TG.A.....A.........TC............G..  334000
15357    364507                                                  ............G..  364493
15357    1554042                                                 ............G..  1554028
15357    1564658                                              ..G............T..  1564641
15357    2248948               .....T.C.G....G.A.....A...AA.C..G-......C..T..G..  2248995
15357    2475836                                                 ............G..  2475850
15357    1180666           .........T.C.G....G.A.....A....A..................GT.  1180719
                               \                                                
                               |                                                
                               T
15357    2148116               .....T.C.G....G.......A...AT.....G..GT.A...T..G..  2148164
15357    1595104               .....G......A.G.C............A..GG........T...G..  1595152
15357    1839564               .....T.C......G.A...CAA..GA.........A............  1839516
15357    2382831                ....T.C.G......A.....A..................T....G.T  2382878
15357    2226715                 ...T.C.G....G.A.....A...AG.C................G.A  2226761
15357    1098398                                                 ............G..  1098384
15357    2431292                                                    .........G..  2431303
15357    2512552                                                 ............G..  2512566
15357    1790274          ..C.......T.C.GT.A.........A...AG.A.................    1790223
15357    2476104                             ..A.....A.T...CA...G.....A......G..  2476138
15357    953651                                                 .............G..  953666
15357    1443348                                                 ............G..  1443334
15357    894546                                              ................G..  894564
15357    1585771                                .....A........A..............G..  1585802
15357    357784                                 .....A............GA..A.....C...  357753
15357    2556830               .....T.C.G......A.....A...T..............A...      2556874
15357    1533493                                                 ............G..  1533479
15357    1958190                 ...T.C.G......A.....A...AA.C..G-..G.........G..  1958235
15357    2231683               ...........G..G.......A................--..G..G..  2231729
15357    716613                                          .....A.....G.....T..TA.  716591
15357    2173528                ....T...G.G..G.A.....AA........C..--.........G..  2173573
15357    217235                .....T.C.G....G.A.....A...AA.T..G-.....A......C..  217282
15357    1387327               .....T.C.G......A.....A...AA.C...-............G.T  1387280
15357    168723              .......TC..T..A...A.--...C.........GA...........G..  168674
                                                         \                      
                                                         |                      
                                                         A
15357    2156104               .....T...G....G.A.....A...AA.C..G-..G.........G..  2156057
15357    335687     ..A...T.........G.C.GG.A.G.A.....A...A......--...........G..  335626
                                \                         \                     
                                |                         |                     
                               CC                        GG
15357    1254274               .....T.C.G....G.A.....A...AA...-.G............G..  1254227
15357    2119671               .....T.C.G....G.A.....A...AA.C.-.G............G..  2119624
15357    221563                  ...T.C......G.A..G.A....AA.C...-............G..  221518
15357    162984                                 .............................GT.  162952
                                                                    \           
                                                                    |           
                                                                    A
15265    4249          ...T.A..T....T......C.G.A.....A...A......G.....A.........  4305
15105    1406299    ..A.............T.C.G....G.G.....A...AG.C...GA..T........G..  1406240
15105    1266208          ..C.......T...GT...GTA.....A...AAGC...G........T...G..  1266155
15105    244121           ..G.......T...GT...G.A..T.AA..TAA.C...G.....AC........  244174
15105    938969            .........T.C.G....GAAT....A...AA.C...G.....A......G..  939021
15105    2258269          ..C.......T.C.T......A.....A...AA.C...G............G..  2258322
15105    1434494                                                 ............G..  1434480
15105    394585                 ......C......G.G.....A...T....C..............G.T  394632
15105    145564          ...........T.C.G....G.A..A..A...A......GA...........G..  145508
                               \                                                
                               |                                                
                              TT
15105    583111               ......T.C.G..A...A.....A...AT..................GTT  583160
15105    2144202             .......T.C.G....G.A.....A...A.......A...........G..  2144252
15105    88354              ..T.....T...G....G.A..G..A...........A.....G..T....T  88303
15105    147973                                                  ............G..  147987
15105    93764                                                   ............G..  93778
15105    1373129          ..C.......T...GT...G.A.....A...AG.T...........A....-G.  1373077
15105    1600882                ....T.C.G......A.....A.C....A...GA..........A...  1600933
                                                                              \ 
                                                                              | 
                                                                           TTGG
15105    1183656                                                 ............G..  1183642
15105    2129098             .........C......G.A..T..A......T...G.............--  2129148
                                 \   \                                          
                                 |   |                                          
                                 C   T
15105    1145040                                                 ...............  1145026
15105    194716                                       ...T....A.T..G............  194741
15105    490539                                      ....A.T.................G..  490565
15105    1743809           ..G......T...G.C..G.G.......T.TA.C..G-...............  1743860
15105    280022                                             ....T.............T.  280003
15105    1389387               .....T.C.G....G.A.....A....A.C..G.-............T.  1389340
15105    242124                .....T.C.G......A.....A...AA.C...-...............  242171
15105    554675                .....T...G......A.....AA...A.C..G-...........C...  554722
15105    130998                .....T.C.G....G.A.....A.A..A.C..G-............G..  130951
15105    395050                .....T.C.G....G.A.....A...A..C..G-............G..  395003
15105    815329                .....T...G....G.A.....A...A..C...-............G..  815282
15105    1455572               .....T...G....G.A.....A.A.AA.C...-............G..  1455619
15105    1596333               .....T.C.G....G.A.....A...AA.C..G-............G..  1596380
15105    1735780               .....T..GG....G.A.....A....A.C..G-............G..  1735733
15105    51647                 .....G.C.G....G.A.....A...AA.C..G-............G.T  51694
15105    1311535               .....T.C.T......A.....A...AA.C..G-............G..  1311488
15105    203426                                                  ...............  203412
15105    1118648                ....T...G....G.A..G.A..............GT........G..  1118699
                                                                \               
                                                                |               
                                                             CACC
15105    631616                                           ...................G..  631637
15105    2152555                                                .............G..  2152570
15105    69509                 .....T.C.G....G.A.....A.........---...........G..  69556
                                                         \                      
                                                         |                      
                                                        AA
15097    786660     ..G.....C.......T.C..T.....A..T.AA..GAG...A.....C........G..  786721
                          \                                                     
                          |                                                     
                         TT
15097    943480                                                  ............G..  943466
15097    750886               ......T........GCA..G..A...AA.C...G............G..  750935
15097    478165           ..C.....G.T...G......A.....A...AA.C...G............GT.  478112
15097    632494                                                  ............G..  632480
15097    656281                                                  ............G..  656267
15097    158646                  ...T..C...T...-.G...A...........A.......G...C..  158691
15097    396846           ..C....C......G....G.A.....A...A...----............G..  396797
15097    66169            ...T......T....T...G.A.....A...--...C.G.A.............  66220
15097    441722                .....T.C.G......A.....A...AG.C...--..............  441676
15034    1562444       ..T....T...G.T...G..A...A..T....AAT........G..G.....C.GA.  1562388
15034    1031897     ...A.T...T.......CTG....G.A..T....T.T..T.A.G............G..  1031839
15034    395232           ..C.........G.GT...GAA....CA...AA.C...........A......T  395179
15034    527551           ..C.......T.A.G....G.A.....A..TAA.C...G............G..  527604
15034    660640           ...T......TCC...A....A.....A...AA.T...G..G.C.......G..  660587
15034    1950328          ....TG....T.C.G....GTA.....A...TG.....G............G..  1950381
15034    2051179            ..T.............G..A..A..A..T.T..G.....C.TA......G..  2051128
15034    953620             ........T..GG....G.A.....A...TA..G..............AT..  953569
15034    514880               ..........G......A.GT..A...AG.A...GC.............T  514831
15034    1122713            ..T.......C.TG....TA.....A.TTA................A..G.T  1122662
15034    2188905              ......T.C.G......A.....A...AG.....T............G..  2188954
15034    508752               ......T.C..C...G.A.....A...AG.............A.T..G..  508801
15034    1414655                                                  ...........G..  1414642
15034    494696                                                  ............G..  494710
15034    494395               ......T.C.G....G.A..T..A...TG.A...GA..............  494444
15034    1062889               .....TTA......G.A.....A.....................C.G..  1062841
15034    605455                .....T.C.G....G.A.....A...AA.C..GG............G..  605503
15034    1903116            ..T.......C......G.A.....A.C.T..C.AGCT............T.  1903065
15034    359900          ...........T...G....G.A...A.A...AG.C.A...........T..G..  359956
                                \                                               
                                |                                               
                               TC
15034    1225772                ....T.C.G...GG.A....CA...AA.C................G..  1225725
15034    1325271           .........T.C.T....G.A.........TG.....G............G..  1325324
                               \                                                
                               |                                                
                               T
15034    1963808           .........T.C.GT...G.A.....A...AT.C...G............G.T  1963861
                               \                                                
                               |                                                
                               A
15034    1581980                ......C.G....G.A.....A..A..CA...G............G..  1581933
15034    900452     ........C.......T.C.G....GAA.....A...AA.C...G............G..  900391
                          \                                                     
                          |                                                     
                         TT
15034    789064                                                  ............G..  789050
15034    1665412                 ...T...TT...G.A.....AA..........AC.............  1665458
15034    430828                  ...T...G....GAA.....A...TG.T................G..  430874
15034    1114945               .....T.C.G....G.A..A..A..........G............G..  1114993
15034    2006577                          .....A.....AAA.......T.A.C..........T.  2006540
15034    1821294                          ...G.A....CA..........G..G....C.....TG  1821331
15034    688297           ..........T.C.G....G.A..T.AA.A.....................G..  688243
                                                                       \        
                                                                       |        
                                                                       T
15034    1195920               .....T.C......G.A.....A...AA.C..G-............TT.  1195873
15034    1778782               .....T.A......-.A.....A....T..G..G.....A..T......  1778829
15034    2040366                                                 ............G..  2040352
15034    1464095                         ............A.T.....................G..  1464133
15034    1909727                                      ..........GTA..........G..  1909752
15034    2171818          ..C.......T....T...GAA.....A...AG.T.....C.............  2171873
                                                                \               
                                                                |               
                                                               GT
15034    1816509          ....A.....T.A.G....G.A...A..T.AA.....--............G..  1816560
15034    1179412          ..C.......T...G....G.A.....A.----.A...G............GT.  1179363
15034    408612             ...A....T.C.G....G.A.....A...AA.A..--............G..  408661
15034    755547                .....T.C.G....G.......A..GAA.A..G.-...........G..  755500
15034    665498                .....T.C.G....G.A.....A...AA.C..G-............G..  665451
15034    1381869               .......C......G.A.....A...AA.C...-..........A.GT.  1381822
15034    392251                .....T.C.G....G.A.....A..TAA.C...-............G..  392298
15034    928880                .....T.A.G....G.A.....A...AA.C..G-..G....A....G..  928927
15034    1380087               .....T.C.G....G.A.....A...AA.C..G-............G..  1380134
15034    1544614    ....-.T.........T.C.G....G.A.....A.........T.............GT.  1544550
                               \                         \                      
                               |                         |                      
                              TT                      AGGC
15034    1789217               .....T.C.....GG.A.....A...AA....G-........C...G..  1789264
15034    1539809               .....T.C.G...G..A.....A...AA...-........G.....G..  1539856
15034    1153094               .....T.C.G....G.A.....A...AA.C.-.G............G..  1153141
15034    1790904               .....T.C.G.C....A.....A...AT.C...-............G..  1790856
                                                  \                             
                                                  |                             
                                                  A
15034    1867932                         ....G.A.....AA..AA....G.-..............  1867895
14802    5321618    ..A...T.G....C..T.C.GT...G.A.....A...AT.A................G..  5321559
14802    4443902       ..T..C.T.....T........G.A...C.A.A..A.C...G.........T..G..  4443958
14802    350507           ..........T.C.G..A.G.A.G...A......A.A...C.T........GA.  350454
14802    901802           ..C.......T.AGG....G.A.....A...AA.C....A...........G..  901855
14802    6057459                                                 ............G..  6057445
14802    1134547          ..C.......T.C.GC...G.A.....A...AG.C...G............G..  1134494
14802    9521444     .....-......C..T.C......G.A.....A...AA.C...G..G..A......G..  9521501
14802    4853391          ...T......T.C.T....G.A..T..A...AG.C...G............G..  4853338
14802    2668456          ....T.....T...G......A.....AA..TG.....G....G..........  2668509
14802    5280848          ..C.......T.C.G....G.A.....AA..AA.T...........A....C..  5280901
14802    1926249    ..A.....C.......T.CTG....G.A.....A.T.AT.....................  1926188
                          \                                                     
                          |                                                     
                         TT
14802    1651163            ........T...GT...G.A.....A...AG.C...GA.G.......G.G..  1651112
14802    595983           ..........T.C.G....G.A..TG.A...TG...A.GA...........G..  595930
14802    1089475          ..C.......T.C.GT...G.A..T..T...AA.C...T............G..  1089422
14802    2281978          ..C..A.C..T.G......GAA.....A.T.AG.....G............G..  2282031
14802    2531677          ..........T.C.GT...GAA.....A...AG.C...G............G..  2531730
14802    9505808             .......T...G......A.....A...AG.C................G..  9505758
14802    1112217           .........T.C.G....GAA.....A...AG.A................G..  1112269
14802    2175741          ..C.......T.C.G....G.AT.T..A...AG.C................G..  2175794
14802    3630457          ..C.......T.C.GG.A...A.....A..A...A..C.............TT.  3630510
14802    3723169           .........T..GGT...GCA.....A...AG.T...G............T..  3723221
14802    6289932           .........A.C.G.G..GCA.T...A..T..TC...G.........T..G..  6289984
14802    6450431            ..T.....TGA.....G..A.....A.......GA..A..............  6450380
14802    2078602          ..C.........C.GT...G.A....AA...AA.C................G..  2078549
14802    5899299          ..C..T....T.C.G....G.A.........TG......C.G......T..G..  5899246
14802    5934111            ........T.C.G.G..G.A.....A...AG.C..C...A.........G..  5934060
14802    9021839          .......C......G.G..G.A....AA...AA.C.............T..G.T  9021786
14802    1147859            ........T.C.G....GTA.....A.......G..GA........TC.GT.  1147808
14802    5793267                                                  ...........G..  5793280
14802    1205575             .......TCC.G......G.....A.A....C...GA............AT  1205625
14802    5928093                            ...A.....A...T......G..............A  5928128
14802    2254052          ..C.......T.C.G....G.A.....AT..AA.A...G............G..  2254105
14802    6426218             .......A.C.G....G.A.....A.A.AA.T..TG............G..  6426268
14802    424419           ..C.......T.G.GT.....A..T..A...AG.C...G.....T......G..  424366
14802    5194006           .........T...GG...G.A..T..A...A................TA...T  5193953
                               \                                                
                               |                                                
                               T
14802    5983513               .....T...GT...G.A.....A...AA.C.C..............G..  5983465
14802    2858279               .....T.C.G....G.A.....A................T.A....G..  2858327
14802    2071086                                                 ............G..  2071100
14802    3547828               .....T.C.G....G.A.....A...AA.C..G-.........T..G..  3547781
14802    357574               ......T...G....G.A.....A...AG.C...G............G..  357525
14802    2717676              ......T.C.G....G.A...C.A.AAG............A......G..  2717627
14802    3300997              ......T.C......G.A.....A...T......GT...........G..  3300948
14802    8244469                                                 ............G..  8244483
14802    1181878               .....T.G.G....G.A.T...AA..A...G....CG.........TG.  1181926
14802    1663472                                                  ...........G..  1663485
14802    5058060              ......TTC......T.A.C...AAT.T......G............G..  5058011
14802    8127502                ....T.G.G....CCA.....T.T......A.T............T..  8127455
14802    2135044               ..C....G.G......A..G..AA..TG.C................G..  2135092
14802    2237988             .......T.C.G....G.A.....A...AG.C...G.....A......G..  2238038
14802    3493213               .....T...G....G.A.....A...AG...AT.............T..  3493261
14802    5369905               .....T.C...A..G.A....AA......T.............T..T..  5369857
14802    60486                  ....T.C.G....G.A..T..A..........GA..G..A.....TT.  60533
14802    779700                .....T........G.A..ACCAA.....C...G..G...G......T.  779652
14802    4263253             ...C...T.C..G.A.G.A...A.....T..T................GT.  4263303
14802    4343956               .....T.C.G....G.A.....A.A..T.AT....C...C.........  4344004
14802    5275199             .......T.CTGG...G.A.....A...TA..................G..  5275249
14802    6090865                ....T.C......G.A..T..A............AG..ACA.T..G..  6090912
14802    9166962               .....T...GT.A.G.A.C.....A.AG......A...........G..  9167010
14802    8326421         ........C..TTC......G.A..G..A....T......A...........G..  8326476
                              \                                                 
                              |                                                 
                              T
14802    3245515               .....T.C.G....G.A.....A....T.....G.A...C...G..G..  3245563
14802    926170                 ....T.C.G....G.A....T...........G...T.....A...AT  926123
14802    2683254          ..............GT...G.G.....A...AA.C...G........G...G..  2683201
14802    4453296                ....T.C.G....G.A..G..A...A......G............G..  4453249
14802    9850347               .....T.....G..G.A.......T.T.........C..T.AG...G.T  9850299
14802    1462686                                                 ............G..  1462672
14802    2386505              ..G...T...G....G.A....AA...AG.C...G............G..  2386554
14802    5866610              ......T.C.G...C..A.....A.T.T....A...........T..G..  5866561
14802    6051170                ....T........G.A..A.AAA.A.T...A.G...........CG..  6051123
14802    2412371                 ...T...GT...G.G.....A...AA.C...G............C..  2412325
14802    3921997                ....T.C......G.A.....A.A......C.GT..G.T......T..  3921950
14802    4096160               .....T.C.G....G.A.....A.....T..A...........T..GT.  4096112
14802    5958540                         ....T.A..T.AA.....CA.....G.......T..G..  5958502
14802    9002828               .....T...G......A.....A...TT.TGA.................  9002876
14802    9641703                       ..T...G.A.....A...AG.C.............T..G..  9641663
14802    8442233                                                 ............G..  8442219
14802    1075439             .......T-...T...G.A.....AA..AA.C...G............G..  1075488
14802    2423278                                                 ............G..  2423292
14802    4040025                                                   ..........G..  4040013
14802    3895548                ....T....G...G.A.....A...A...................T..  3895595
14802    920296                 ........GT...G.A.....A....A......A...........T..  920249
14802    407521                           ..C..A....A....TG...A.T............G..  407558
14802    1398777                                                .............G..  1398762
14802    1955652                          ...G..GG...A...AG.T.............T.....  1955615
14802    4718601                           ..G.......A...AA.C...TT...........G..  4718637
14802    3560497               ..A..T...G....G.A.....A...A...................GT.  3560545
14802    219284           ..........T.A.G....G.AG....A...T............A........T  219338
                                                                            \   
                                                                            |   
                                                                            G
14802    4415265                         ....G.A...A..A..A.........AG........G..  4415303
14802    7039092          ..C.......T.C.TT.....A..T..A.A.----...G.............T.  7039141
14802    9602747                                                 ............G..  9602761
14802    4982202                          .....A.....A....TG.......A...GA....GT.  4982165
14802    9324756          ............C.G..A.G.A.....AA..TG..T............T.A...  9324701
                                                                          \     
                                                                          |     
                                                                         GG
14802    380119                              ..A.....A......TGA..............GT.  380153
14802    3451878                         ......A.....A...A...............G...TT.  3451840
14802    995715                              ..G.....AA....T..A........A.....GT.  995681
14802    3255888                                        ...T....G............G..  3255865
14802    5656845                             ........A....TT.......A..A...T.....  5656811
14802    6915067                                                 ............G..  6915053
14802    1153389               .....T.C.G....-.......A.......G..GA........T..GT.  1153437
                                                 \                              
                                                 |                              
                                                 C
14802    3305560                                  .......A.C.........G....T.....  3305531
14802    3498002               .....T...G......-.....A...AG.C...GA...........GT.  3498049
14802    4691518                                   ......A.T...............A.G..  4691490
14802    6387347                          .....G.....A...AA..................G..  6387384
14802    1181463                                                 ............G..  1181449
14802    3617843                                                 ............G..  3617829
14802    39081                                  .....A...T................G.....  39112
14802    1487127                                                 ............G..  1487141
14802    3284768            ........T...G....G.G..T..AA..AT...A.G............G..  3284714
                                                                 \              
                                                                 |              
                                                               ATC
14802    1589192           ...T.....T...G....G.A..T..A...AA.C..G.-...........G..  1589243
14802    4182233                                                 ............G..  4182219
14802    9017211          ....T.....T...G...GG.A.....A...T.....---.....G..T.G...  9017161
14802    2273733            ..T.....T.C.G......A.....A...AA.C..G.-...........G..  2273783
14802    238232             ..T.....T.C.G....G.G.........AA.C..G-............G..  238182
14802    1622581             .......T.C.G....G.A.....A...A..C..G-............G..  1622630
14802    1107223               .........G..C...A.....A...--...C.G............GTT  1107269
14802    3985923               .....T...G....G.A.........AA.C....-...........G..  3985876
14802    6110247               .....T.C......G.A.....A...AA.C..G-............G..  6110294
14802    2870124                                          ...................G..  2870103
14802    3296405    ..A...T.........T.C.GT...G.A.....A....A.A.A..............G..  3296467
                            \   \                                 \             
                            |   |                                 |             
                            A   T                                 G
14802    5108537                      .....A.G.A......C-..T...........T......T..  5108577
14802    1808681               .....T.C.G.....AA.....A...AA....G-............G..  1808728
14802    1945358               .....T.C.G....C.A.....A...AA.C..G-............GG.  1945405
14802    7865960               .....T.C........A.....C...AA.T..G-............G..  7866007
14802    8830920               .....T.C.G....G.A.....A...AA.C..G-............G..  8830967
14802    177782                .....T.C.G....G.A.....A...AA.C...-...............  177829
14802    1721856               .....T...G....G.A.....A...AA.C..G-...............  1721903
14802    3817942               .....T...G......A.....A...AA.C..G-............G..  3817989
14802    9648021               .....T.C.C......A.....A...AA....G-............G..  9648068
14802    1873957                                             ...G............G..  1873939
14802    5403199               .....T.C.G......A.....A..T.A.T..G-............G..  5403246
14802    8640372               .....T.C.G....G.A.....A...AA....G-............G..  8640419
14802    649657                .....T...G....G.A.....A...AA.C..G-............G..  649610
14802    2849140               .....T.C.G....GAA.....A.......T.T.C...........G..  2849189
                                                                \               
                                                                |               
                                                                G
14802    1802822          ..C.......T......A..AG...CAT...A......--...........G..  1802769
                                                          \                     
                                                          |                     
                                                         GG
14802    8827938                 ...T.C.G....G.A.....A...AA....---...........G..  8827895
14802    3505039                ....T...G....G.A.....A...AA.C...-............G..  3505085
14802    403427                  ...T.C......G.A.....A...AA.C..G-............G..  403382
14802    6618008               .....G.C.G....G.A.....A...AA.A..--...............  6617962
14802    1483970                ....T.C......G.A.....A...AA.C..G-............G..  1483924
14802    3614540                        .....G.A.....A.....T..A....G......T..G..  3614500
                                                                        \       
                                                                        |       
                                                                        T
14802    2185920            ..........C.G....GAA.....A....A.-....A.G..-......GA.  2185969
14802    3550345                                            ....T............G..  3550364
14802    6212888               .....T.C.G......A.....A...AA.C..---...........G..  6212933
14802    9674425                ....T.C.G......A.....A...AA....G-............G..  9674379
14802    7374796                 .....C........A.....A...AA....G-............G..  7374751
14802    9287646               .....G.C.G....G.A.....A....A.C.-.................  9287599
14802    507187                .....T.C......G.A.....A...AA.C.-.G............GT.  507234
14802    1775265               .....T.C......G.A.....A.T.AA...-.G...............  1775218
14802    3652437               .....T.C.G.....AA.....A...AA.C.-..............G..  3652390
14802    7713767                 .....C.G....G.A.....A...A..C..G-............G..  7713812
14802    8700717               .....T.C.G......C.....AA.T...-..TG.....A.........  8700764
14802    6029759                 ...T.C.G....G.A.....A...AA.C..G-............G..  6029804
14802    8415375                 ...T.C........A.....A...AA.C..G-...G........GT.  8415420
14802    1195703                                                .............G..  1195688
14802    2360583              ........C.G.....AA..A.A.T..TA...............T..C..  2360633
                                                           \                    
                                                           |                    
                                                           T
14802    4826114                         ......A..T..A......-...G.......CC...G..  4826151
14802    907249                .....G.C......G.-.....A...AA.C..G-............G..  907203
14802    2359159                                                 ...............  2359173
14795    63494            ..C.......T...T....G.A.....A...TG...........T......G..  63441
14795    3955             ..G..T......A....A.G.A.....A...AG..............GT..G..  3902
14795    122507                                                  ...............  122493
14795    180224                                                  ............GT.  180210
14781    4922168                                                 ............G..  4922154
14781    1248223    .....C..CA......T..G...T.GCA.....A...T..C..C.............G..  1248282
14781    3177596          .....T....T.C.G.G....A......AT.TA..G..GA.C............  3177649
14781    231951           ..C.........C.GT...G.A.....AA..AA.....G.........A..GA.  231898
14781    2523297        ....C.......T.C.G.A..G.G.....A.A.AA.C...G............G..  2523352
14781    2863466          ............C.G......A..GG.A...AT.....G.....A.T.T..G..  2863519
14781    4463513                                                 ............G..  4463499
14781    4568801          ..........T.C.G....G.A..T..ACA.AG.C........G.......GT.  4568854
14781    6759790     ....T..CT......T.C.G....G.A.....A...AA.C...........A....G..  6759732
14781    6763814          ..C.......T.C.GT...G.A.....A...AA.C...G.....A.A....GT.  6763867
14781    227481                .....T.C.G....G.A.....A..T....G..T..G.T....T..G.T  227433
14781    4220524       ..T..........T.C.G....G.A.....A..TA..C................GG.  4220468
14781    4678136           ..T......TTA......G.A.....A...AG.C...G............CT.  4678188
14781    181334           ..C.......T.C....T.G.A....AA...AG.C...G............G..  181387
14781    3699728          ..C..T...AT...G....G.A.....A...AA.C................G..  3699675
14781    3785485          ..C.......T.C.C....G.A.....A...AT.....GA...........G..  3785432
14781    1247883          ..G.......T.C.GT...G.A.....A...AA.C...G............G..  1247830
14781    1741140          ...T...C......G....GAA..G..A...AG.T...G............G..  1741087
14781    4868356          ..C....G..T.C.G....G.A.....A...AA.C.A..............G..  4868303
14781    5673088          ..C..T....T.C.G....G.A.....A...AA.C.A.G.........T.....  5673141
14781    485740              .......T.C.G....G.A.....A...AG.C..C.............G..  485790
14781    3127205          ..C.......T.C..T.T.G.A..T..A...AG....TG............G..  3127258
14781    3934773          ..C.......T...G.C..G.A.....A...TA....GGA...........G..  3934826
14781    4130142          ..C..T....T.A.G....G.A.....A...AG.T..T............AG..  4130089
14781    6285358          ..C.......T.C.GT...G.AC....A...AA.C...G...............  6285411
14781    178219              .......T.C.GT...GAA.....A...AA.C...G............G..  178169
14781    4328063           ...T.....T.C.G....G.A.....A.ATT.......T....T..T......  4328011
14781    2513691           ..T....G...C.G.A..G.A.....A...AGGC...G...............  2513639
14781    4208220          ..C.......A.C.G....GTA.....A....AGA................G..  4208273
14781    3988553              ......T.C.GT.....A.....A...AG.T.............T..G..  3988504
14781    2167540              ......T.C.T....G.A.....A...AG.C.A.G............T..  2167589
14781    4605921          ..C.......T...G....GAA.........AA.C...G............CT.  4605868
14781    5544032          ..........T.C.GC...G.A.....A..TAG.C...G............T..  5544085
14781    3852668          ..........T.C.G......A.....A...T.....G.............G..  3852614
                              \                                                 
                              |                                                 
                              A
14781    5108596                                                 ............G..  5108610
14781    6684526     .....-.C.......T.C.G.G..G.A.G...A...TG.....G.....A...A.....  6684583
14781    1325948            ..T.....T.C.G....G.A.....A......A......G.CA......GTG  1325999
14781    4601190             .......T.C.G....T.A.....A..AAG.C...GA...........G..  4601240
14781    872191                .....T.C.GT...G.A.....A..TAAG....G.G..........G..  872239
14781    213541               ......T.A.G......A.....A...AA.C...G............G..  213590
14781    5118462             .......T.C.G....G.A.........AG....GG............G..  5118412
14781    6528776              ......T.C.G......A.T...A...AG.C...............C...  6528727
14781    4539441                                                 ............G..  4539455
14781    165123               ......T.GGC.G..G.A.....A.......G.....C.GA......G..  165172
14781    781797                                                  ............G..  781783
14781    4170400              ....C.T.C.G....G.A.....A........A..A...........G..  4170351
14781    4406026             .......T.C..C...G.A.........AG.C.C.G...............  4405976
14781    5390674              ......T...G......A.....A...AG.C...G...........CT..  5390625
14781    1501513                ....T...T..A.G.A.....A..TA....A..............G..  1501560
14781    5375095          .........CT...GT...G.A.....AA..AG.C............G..C..T  5375042
14781    5810679               .......C......T.A.....A..GAA.C...GA.C............  5810631
14781    4892858               .....T........GAA..T.AAT...............A......G..  4892906
14781    6643522             ....C..A.C........A.....A.T.TT.......C.....T.G..G..  6643572
14781    1061679               .....T.C.G......A.....A...A..C...........A....GT.  1061727
14781    6238742               .....T...GT...G.A.....AA..AA.C...G............G..  6238694
14781    2321654              ......T....T...G.A...C.A...AA.T.A.G............C..  2321703
14781    3460224                ....T.C.G....G.A......................A.A....T.T  3460177
14781    5080443           ..A.....CT...G...GG.A.......A.TG....G................  5080495
14781    2654472              ........C.GT...G.A.....A...AG.C................GT.  2654521
14781    444778                  ...T...G....G.A.....A...AGGC.A..............G..  444824
14781    560431                  ...T...G....G.A.....A...AG.C...G............G..  560477
14781    2698951         ...........TGC.G....G.A.....A.......T..................  2698895
                               \                                                
                               |                                                
                              TT
14781    4932022                 ........C...G.A.....A..TAA........A.........G..  4931976
14781    5998444                 ...T.C.G....G.A.....A.T..........GG.........G..  5998398
14781    4083376                 ...T...G......A.....A........A...CA.TA...TC.G..  4083330
14781    5029084               .....T.C.G....G.A.....A...A......T..CG...........  5029036
14781    746815                .....T.C.G..T.G.A.....A...........-......C.G..G..  746768
14781    3603464          ..............G.AA...A.....A...TG.........G.....T..G..  3603517
14781    1264959          ..C.......T.C.G......A...A.A...A.....CCA...........T.A  1264906
14781    5142607    .........-----..T.A.G....G.A.....A.C........GA...........T..  5142661
14781    4508938                                                 ............G..  4508924
14781    3640441          ..C.......-...GT.....A.....A...AA.C....A...........G..  3640493
14781    2840142                ....T.C.G..A...A.....A.A.TG.....G...............  2840189
14781    868709                 ....T.......TG.A.C...A..............C.....T..G..  868756
14781    4575210                                                ................  4575225
14781    154090                .....G.C.G....G.A.....A...AATC..G-............G..  154043
14781    3066162                ....T...G...GG.A.....A.............G..A......CT.  3066115
14781    2073209                                                  ...........G..  2073196
14781    4482903                                                 ............G..  4482889
14781    4602532             .......A.-.G..A.G.A.....A...T..A.A.G.C.............  4602483
14781    3732038                          ...G.A...G.A....A.C...G............C..  3732075
14781    2395490              ......T...GG...G.A.....A...AG.C...G...............  2395441
14781    3380109               .....T.C.G......A.....A...AA.A..GGT...........G..  3380157
14781    5129923               .....T.C......G.A.....A.T....A.A.T..............A  5129875
14781    3185376      ...C............C........A..A..A......C.....GG.....         3185326
14781    6041984                       .......AA.....A...AA.C...G............G..  6042024
14781    4518645                          ...G..G....A...TT..................G..  4518608
14781    5816320                           ....A.....A...........AG..G....A..G..  5816284
14781    582230                                                 .............G..  582245
14781    4726074                         ....G.A.....A...AG.C...G............G..  4726112
14781    566944                                                  .........T....T  566930
14781    6134069                             ..A.....A.T........G.A..........T..  6134035
14781    5058761                                 ....A...AG......A...G....T..G..  5058791
14781    5600435                 .......C...TC.AT....TT..........T...........C..  5600482
                                                                             \  
                                                                             |  
                                                                             G
14781    570013             ..T.....T.C........A...A.A.......G.....G..-.......TT  569963
14781    3140861                                ..T..A......A....A...........G..  3140892
14781    4278577          ..C.......T.C.G..ATG.A.....A...AA.T..C.............T..  4278523
                                                                    \           
                                                                    |           
                                                                    T
14781    4119338                ....T.C.G....G.A.....A...AA.C..G.-...........G..  4119292
14781    6111999                                      ....A.C................G..  6111974
14781    4038432               .....T.C.G....G.A.....A...AA.C..G-............G..  4038385
14781    4538423          ..........T.CTG....G.A.....A...AA.C..G-............G..  4538371
14781    1488056          ............C.G......A...CA..C.........T....A...T..T..  1488001
                                                       \                        
                                                       |                        
                                                      TC
14781    2321087               .....T.C.C....G.A.....A..........GAC.--..A....G..  2321133
14781    5182585          ..........T...G....G.A....AA.ATTG....--...........C...  5182636
14781    5254999             .......T...GT.....A.....A...AA.A.AG.............G..  5254948
                                                                  \             
                                                                  |             
                                                                  A
14781    4961170                                                 ............G..  4961156
14781    4429998             .......T.C.G....G.A.....A...AA.C..G.-...........C..  4429949
14781    3399812             .......T.G.G......C.....A...AA.T..G-............G..  3399861
14781    4086626                                .....A...........A..............  4086657
14781    6682395                                            ...G.............G..  6682414
14781    6277087               .....T...G....G.A.....A...AA.T..G.-...........G..  6277134
14781    447671                .....T.C.G....G....T..A...AA.C.......G........G..  447620
                                                                 \              
                                                                 |              
                                                               CCA
14781    801175                   ....C.G....G.A...C.T......C................G.T  801223
                                                                    \           
                                                                    |           
                                                                  GTT
14781    6265757                                                 ............G..  6265771
14781    2759941               .....G.C.G....G.A.....A...AA.T..G-............G..  2759988
14781    167064                .....T.C.G....G.......A...AA.C..G-............G..  167017
14781    1152959               .....G.C.G....G.G.....A...AA.T..G-............G..  1152912
14781    1560026               .....T...G......A.....A...AA.C..G-............G..  1560073
14781    2051472               .....G.C.C......A.....A...AA.C..G-............G..  2051425
14781    2196415                                             ...G.G..........G..  2196433
14781    4637851               .....T.C.G....G.A.....A...AA.C..G-...............  4637804
14781    4727329               .....G.C.G....G.A.....A...A..T..G-............G..  4727376
14781    5032226               .....G.C.G....G.A.....A...AA.C...-............G..  5032179
14781    5126110               .....T.C.G....G.A.....A...AA.C...-............G..  5126157
14781    6305080               .....T.C.G....G.A.....A...AA.C..G-...............  6305127
14781    751728                .....T.C.G....G.A.....A...AA.T..G-............G..  751681
14781    1115347                          ...G.A.....A...--...C.................  1115382
14781    3048064               .....T.A.G....G.A.....A...AA.C..G-...............  3048111
14781    4991786               .....G.C.G......A.....A...AA.C..G-..G.........G..  4991833
14781    726871                .....T...G......A.....A...AA.C..G-............G..  726824
14781    4914787               .....T.C......G.A..T..A...AA.T..G-............G..  4914740
14781    5361454               .....T...G....G.A.....A....A.C..G-............G..  5361501
14781    5526006               .....T.C.G....G.A.....A...AA.C..G-...............  5526053
14781    5973376               .....T.C.G....G.A.....A...AA.T..G-............G..  5973423
14781    1476253                ....T.C.G....G.A.....A....T.....--........T.....  1476208
14781    4290915                         ....G.A.....A...AA.C..G-............G..  4290878
14781    91800                  ......C.G....G.A.....A...AA.C...-............G..  91754
14781    402813                 ....G.C.G....G.A.....A...AA.C...-............G..  402767
14781    650832                .....G.C.G......A.....A...AA.C..---...........G.T  650787
14781    494917                  ...T.C.G....G.A.....A....A.C..G-............G..  494962
14781    3908303               .....T...G....G.A.....A...AA.C.-.G............G..  3908350
14781    1020118          ..C.......T.C.GG...G.A.....A...----...G............G..  1020069
14781    5762702                                .........----................G..  5762675
14781    1498871               .....T........G.A.....A..TAA.C.-.G............G..  1498918
14781    3204537                 ...T...G....G.A.....A...AA.T...-............G..  3204492
14781    1540727                                              ..G...............  1540744
14781    2612551                                                 ............G.T  2612565
14781    2023125               .....T.C.G....G.C.....A...AA.C..G-...............  2023077
                                                  \                             
                                                  |                             
                                                  A
14781    2492578                                                 ............G..  2492592
14781    6458781               .....T.C.G....-.A.....A...AA.C...-............G..  6458827
14781    3103684          ..........TGC......-.......A...TA.....GA..............  3103738
                                                 \                         \    
                                                 |                         |    
                                                 G                         T
14781    538165                .....G.C.G....G.A.....A...--.A.C.................  538212
                                                                  \             
                                                                  |             
                                                                  A
14781    4185653             .......T........G.-.....A...AA.C..G-...............  4185701
14393    12849            ..C.......T.C.T....G.A.....A...AG.C..C.............G..  12796
14178    434182              .......T.G.G....G.G.....A...AAGC...G............G..  434132
14178    1545198          ..C....G..T...GTG....A....AA...AG.C................G..  1545251
14178    1532872          ..........T.C..G.....A.....A...AG.C.A.G............G..  1532925
14178    2355575          ........C.T.C..T...G.AT..AAA....A...A.G............G..  2355628
14178    342293           ...G......T.C..G...G.A....AA...AT.T...G............GT.  342346
14178    1752132          ..C.......TGC..C...G.A..G......AA.C...G............G..  1752185
14178    3053210          ..C.......T...GT...T.A.....A...AA.C..GG...........GG..  3053157
14178    3208358       ..T..C.T.....T...G....T.A.....A...AG.C.....G....G.....G..  3208302
14178    1378353          ..C.......T.C.G.A..G.A.....A...TA...A..............G..  1378406
14178    490846           ..C.......T.C.GT...G.A.....A...AA.T................G.T  490899
14178    2879772          ..........T.C.G....G.A.G...A...AG.C....T...........C..  2879825
14178    2347502          ..........T.A.G....G.A.....A...A.T.................G..  2347449
14178    358207     ......-.C.......T.C.GT...G.A.....A...AG.C.A.G............GT.  358149
14178    2931326             .......T.C.G..A.G.A.....A..........G......A...AGG..  2931276
14178    813698                .....T...G....G.A..T..A...TA.....G...G..A.....GT.  813746
14178    3504496             .......T.C.GT...G.A.....A...AG.C...G............G..  3504546
14178    979868                .....T...G....G.A.....A...AG.....G.G......C....T.  979820
14178    179899                                                  ............G..  179913
14178    672534                          ......A.....A...AA.C..G.-...........G..  672497
14178    342556               ......T...G....G.A.....A...AA.C.ATG............G.A  342605
14178    705150           ..C.....C.T...GC...G.A.....A...AG.C.A.G............G..  705097
14178    1918515                 ...T.C.G....G.A.....A...AG.C...G............G..  1918561
14178    633405                .....T...G.G....A.....A.AG.....A....C...A.....G..  633453
14178    2593783               ..............G.A.....A...TG.....GA.......T...G..  2593735
14178    492587                .....T.......GG.AT....A....A....CCA.........A.G..  492635
14178    3459768                ........G......A.....A.......GA.T.GA.CT......G..  3459815
14178    826872                 ....T.C.G......A.....A.......G..CCA......C...G..  826919
14178    804287                 ....G.G.G....G.A.....A..TAA.C.............T.....  804240
14178    398634                    ...C.G......A.....A.T.T............C......G..  398590
14178    1566025         ...........TTC..G...G.A...A.A..........G........CT..G..  1565968
                                  \                                             
                                  |                                             
                                AAT
14178    543185           ..C.......T.C.G....G.A..A..A...AG.C...................  543238
14178    568550                                                  ............G..  568564
14178    3110545                                                 ............G..  3110531
14178    1932084                                                 ............G..  1932098
14178    382035                                               ...............G..  382052
14178    2583817               .....T.C.G.G..G.A.....A...AA.C...-..G.........G..  2583864
14178    2518307                                    .....A.T....G...GTA...T..G..  2518280
14178    3174127               .......C.G..A.G.A.....A.T.A......G............G..  3174079
14178    2513185                                    .....A.T.....T..............  2513212
14178    1739942                         ....G.A.....A...AA.C................G..  1739904
14178    2424758                           ....A.....A.A.AG.C....T...........G..  2424794
14178    518302                          ....G.A.....A..............G........G..  518340
14178    1772445            .......AT.A.G......A.....A............GG..A......-.T  1772495
14178    3087938                                                 ............G..  3087924
14178    2551647                ....T.C.G......A.....A....T.....G...............  2551599
                                                                             \  
                                                                             |  
                                                                             G
14178    2114940              ......T...G.....---....AAT.T.....C..A..........GT.  2114986
14178    1035772               .....T.C.G....G.A.....A...AA.C..G.-...........G..  1035819
14178    685545         ..............C....TGG.A....AA...........A...........     685599
                                \                                               
                                |                                               
                               TC
14178    1610826          ............C........A.....A...A......G.....            1610869
14178    2987248         ...C.......T....T....---....A...AT.C................G..  2987299
14178    3202355                ....T.C...G..G.A.........AA.C..G-.........T..G..  3202401
14178    380841                .....T...G..A...A.....A...AA.C..G-............G..  380794
14178    293408                                                  ...........GG..  293394
14178    974525      ....C..CT......T...GT...G.A.....AA..AG.....G............G..  974587
                                                            \                   
                                                            |                   
                                                         CAGA
14178    1407462          ..C..A....T.C.G......A.....A...AA.C....T...........G..  1407408
                                                                \               
                                                                |               
                                                                G
14178    498852                                 .....A......T...T...........A...  498883
14178    1524512              ......T.C.G....G.A.....A...T......G..-.........TT.  1524464
14178    3390573          ..C.......T.C.......AA...A..CAGG.....--...............  3390522
14178    1946192               .....T.C......G.A.....A...AT.C..C.-...........G..  1946145
14178    2429592               .....T.C.G....G.A.....A...AA.T..G.-...........G..  2429545
14178    2981933               .....T.C.G....G.A.C...A...AA.A....-...........GT.  2981886
14178    1560587               .....T.C......G.A.....A....A.T..G-............G..  1560540
14178    2483625               .....G.C......G.A.....A...AA.T..G-............G..  2483578
14178    520720              ...C...T.C.G....G.A.....A.A.--...A.G............G..  520768
14178    1387209               .....T........G.A.....A...AA.C..G-............G..  1387256
14178    2418541               .......C......G.A.....A...AA.C..G-............G..  2418494
14178    2847186               .....T...G....G.A.....A...AA.C..G-............G..  2847233
14178    2493212               .....T.C.G....G.A.....A..TAA.C..G-............G..  2493165
14178    3645036               .....G........GTA.....A...AA....G-..............T  3645083
14178    150522                .....G.C.G......A.....A...AA.C..G-.........A..C..  150569
14178    2542126               .....T.C.G....G.A.....A...AA.C..G-............G..  2542079
14178    846119                 ....T.C.G......A.....A...AA.C..G-...............  846165
14178    555343               ......-.C.G....GAA...A.A......-................GT.  555390
14178    711401                                                 .............G..  711386
14178    915485                                                   ...........G..  915472
14178    3211995                                                 ............G..  3212009
14178    2719081               .....T...G....G.A.C.......AA.C.-.G............G..  2719034
14178    2967009          ..C.......T.C.G....GAA.....A...--.....--...........G..  2967058
14178    2866405                 ...T...G....G.A.....A...AA.C..G-............G..  2866450
14178    3179022                ....T...G....G.A.....A.......G.---...........G..  3178978
14178    1767892               .....A.C.G....G.A...A.A.A.A...----...............  1767848
14178    2486140     .....-.C.......T...G......A..T..A...--..................GT.  2486196
                                                              \                 
                                                              |                 
                                                              T
14178    284813                .....T.C.G....G.A.....AA--...A.C.................  284766
                                                                  \             
                                                                  |             
                                                                  G
14178    1292392               .....T...G......A.....A...T.....--..A.T.......G..  1292442
                                                        \                       
                                                        |                       
                                                     TTGG
14178    2139367               .....T...G....G.-.....A...AA.C..G-............C..  2139413
14178    1675285          ..........T...G.....A-.....A...AA.A...G............G..  1675232
                                                             \                  
                                                             |                  
                                                             C
13262    28347         ..G..C...........GT...G.A.....A...AA.C.A.G............G..  28403
13164    35933             .........G.C...AC...C.....A.........GG.G.....A.......  35985
13164    35744      ..A...T.........T.C.G....G.A.....A...AA.C...G............G..  35804
                            \                                                   
                            |                                                   
                            A
13164    49143                 .....T.C.G....G.A.....A...AA.C..G-............G..  49190
13163    35975             .........G.C...AC...C.....A.........GG.G.....A.......  36027
13163    35786      ..A...T.........T.C.G....G.A.....A...AA.C...G............G..  35846
                            \                                                   
                            |                                                   
                            A
13163    49182                 .....T.C.G....G.A.....A...AA.C..G-............G..  49229
11336    8797                  .....T.C.G...GG.A.....A..........G.AG..AG.C......  8845
11336    9021                  .....T.C......GAA.....A..........G.....A......G..  9069
11335    8796                  .....T.C.G...GG.A.....A..........G.AG..AG.C......  8844
11335    9020                  .....T.C......GAA.....A..........G.....A......G..  9068
9917     6313398          ..C.......T.C.GG.....A.....A...TG.....CA...........G..  6313451
9917     3471094    ........CATAT...T...G....G.A.....A..TAG..................G.T  3471035
9917     2637670                                                 ............G..  2637684
9917     3112561                                                 ............GT.  3112575
9917     2566756          ..C.......T.C.GC...CAA.....A...AG....GG............G..  2566703
9917     2399375                                                 ............G..  2399389
9917     6262086          ..C.......T.C.G....T.A...A.A...AG.C...GT...........T..  6262139
9917     2041086          ............C.G....G.A.....A...TAG..A.G.........A..GT.  2041033
9917     3093629          ..C.......T.C......G.A.....A...AA.C.............T..G..  3093682
9917     1483611          ..C.......T.C.G....G.G.....A...A......G............G..  1483664
9917     5673314          ..C.......T.C.G....G.A....AA...AG.C...................  5673367
9917     5914361          ..........T.....A..G.A....AA...AG.CT..G............G..  5914414
9917     569870           ..........T.C..T..GG.A.....A...AA.C...G............G..  569923
9917     4908612          ..C.......T....G.....A.....A..TAAGT...G...............  4908559
9917     6167000          ..C.......T...G....G.A.G.A......TG..A.G............G..  6166947
9917     6355053          ....T.....T.C.GT...G.A.....A...AG.C................G..  6355106
9917     2750694          ..C.......T...G..A.G.A..T..A...TGT....G....G..........  2750747
9917     5353162          ...T...C..T.A......G.A....AA...T....A.G............G..  5353215
9917     5943118          ..C.......T.C.GG.....A.....A...TG......A...........G..  5943171
9917     7008445          ..C.......T.C.G....G.A.....A....A.C...G............GT.  7008392
9917     3788635          ..C.......T.C.G.C...TA.....A...AA.C...G............G..  3788582
9917     1664036          ...T......T.C.GT.....A.....A...AG.C...............GG..  1663983
9917     2105649             .......T....C...GAA.....A...AA.....G............G.T  2105599
9917     495845              .......T.C.G....G.A..TA.A...AA........A.........G.T  495895
9917     4558186           .........T.C.G......A..TG.A.A.TG..T..CA...G.......T..  4558134
9917     6337378            ..A.....T.C........A..TG.A....T.....G.C...A......G..  6337429
9917     6530825          ..C.......T...GT...G.A.....A...AG.C.............T.....  6530878
9917     2785009             ...C...T.A.G....G.G..T..A..........TA......A......T  2784959
9917     2841990             .......TTC.G....G.A.....A...AA....G.............T..  2841940
9917     4553487                                                 ............G..  4553473
9917     1074027             ..T....T.C.G.A..G.A..A..A.A..T.T.............T.....  1074077
9917     2811131              ......T...GT...G.A.....A...TG.C................G..  2811082
9917     3517292                                                 ............G..  3517278
9917     1810939          ..........T...GT...G...C...A...AG.C...G............G.T  1810885
                              \                                                 
                              |                                                 
                              T
9917     1112483                                                 ............G..  1112469
9917     1391918              ......T...G....G.A.....AA..AA.C...G............G..  1391967
9917     5112548            ........T.C.G....G.A.....A...AG.C.A.......A......GT.  5112599
9917     404385                                                  ............G..  404399
9917     5874390                                                 ............G..  5874376
9917     6656814                                                 ............G..  6656828
9917     1649502              ..T...T.C......G.A....AAA.TT.......A.......G.A...A  1649551
9917     3811006                                                 ............G..  3811020
9917     6937004                                         ....T.GG............G..  6937026
9917     967500                .....T......T.G.A.....A.A....C...G............TT.  967548
9917     1395013               .....T.C.G..A.G.A.....A...GG....................T  1394965
9917     2582332               .....T.C.G......A.....A...AG.A...G..........A.G..  2582380
9917     3177032                ....T.C.G.A..G.A.....A...........A..........AG..  3176985
9917     4290790               .....T.C.G......A.....A....T.....GA.A..A......G..  4290838
9917     268565           ..C.......T.C.G.G..G.A.....A...AA.C...G...............  268512
9917     115709                .....T.C.G....G.GG....AA.....A....AGG.........G..  115661
9917     617146              .......T..GG......A....AA...T............A......G.T  617096
9917     3400913             .......T...GT...G.A.....A...A..C...GC...........G..  3400963
9917     6853580             .......T.C.G....G.A.....A...AA.T..CT.........T..G..  6853630
9917     5923047              ......T...G....G.G.....A...AG.C...G.....A......G..  5923096
9917     6589704          .....T.A..T...G......A.....A...AG.T...G...............  6589757
9917     5285402               .....T...GC.....AC....A...AG.C...T............G..  5285450
9917     7122944               .....T.C.G....G.A.....A....A.....T..C.........G..  7122896
9917     605247                .....T.C.G....G.A.....A..T.T.C...................  605295
9917     5064369               .....T.C.C....G.A.....A..TTG.A....A...........T..  5064417
9917     6509044               .....T.C.G...GG.A.....A......T...G...C.A......G..  6508996
9917     3081329                 ...T........G.A.....A.......G..........C.T..G..  3081375
9917     1503551          ..........T..T..G..G.A.....A...AGGC...G............G..  1503497
                                     \                                          
                                     |                                          
                                     T
9917     3967887                                            ...................T  3967906
9917     2031856                                                 ............G..  2031870
9917     6021440                        ....G..AG.................G..T.....C.GT.  6021479
9917     5651181                 .....C.G......A.....AA............G......T..G..  5651135
9917     184853                                                  ............G..  184839
9917     2263147                ....T.C.G....G.A.....A...--...C..............G..  2263101
                                                                  \             
                                                                  |             
                                                                  G
9917     4476038                                                 ............G..  4476052
9917     6152708                                                 ............G..  6152694
9917     5805136                                                 ............G..  5805150
9917     6557786                                                 ............G..  6557800
9917     4913155                         ....G.G.....A...AA.C..GT............G.A  4913193
9917     3251578         .......T...T.C...C.TG.A.....A..G....................G..  3251634
                               \                                                
                               |                                                
                              TT
9917     4239965                           ....A.....A...TT..T.C.............G..  4240001
9917     2045695              ......T.C.GT.....A.....A...AG.T................G..  2045744
9917     2772663               .....T...G....G.A.....A...........A...........G..  2772615
9917     3067506                         ....G.A.....A..T.......G.C.......T..G..  3067544
9917     1203655                                                 ............G..  1203641
9917     3161755                                ..T..A...AA.C................G..  3161786
9917     1230519                                                ................  1230534
9917     3788839                           ....G.....AA.....A...G.G.G........G..  3788803
9917     5093116                         ....G.A.....A..TA..C.A..-...........G..  5093153
9917     2423082                         ....G.A.....A.A....CG..G............G..  2423044
9917     2322543             .....C.T.C.G....G.-.....A...AA.T................G..  2322592
9917     3432185                             ..A.....A......C........G..........  3432151
9917     254334                                   .......A....A..............G.A  254305
9917     3820270                                  ...A....A.....GA..............  3820299
9917     3557389                                                 ............G..  3557375
9917     6512278                                              ..G............GT.  6512295
9917     3209498                                    .....T.T..........T.........  3209471
9917     2696062                                                 ............G..  2696048
9917     5965015              ......T.C.G.C..G.A.....AA...G..----............G..  5965060
9917     4389124                                                 ...............  4389110
9917     788885                                                  ............G..  788871
9917     652758                                       ....A..................G..  652733
9917     6516457                                      .............G.........GT.  6516432
9917     6524955                                      ...T.........C......T..G..  6524980
9917     465624                .....T.C.GG...G.A.....A...AA.C...-..C.........G..  465671
9917     3150420               .....T.C.G..A.G.A.....A............GG........A...  3150371
                                                                    \           
                                                                    |           
                                                                    G
9917     2653738          ..C...........G...G..A..T..A..GA.....--...C.A......G..  2653789
9917     4331958             .......T.C.G....G.A.....A...T-....G...G..A......GG.  4332007
9917     1320846                                       ......GA.............AC..  1320822
9917     1542283            ....T.....G.--...G.A.....A..........G.C............   1542331
9917     3210841               ..G..G.C......G.A.GG..A..........G...--.......G.T  3210795
9917     4603819          ..C.......T.C.T....G.A.....A...AA.C..--..............T  4603870
9917     2422200               .....T.C.G....G.A.........AA.C..G.A.-.........G..  2422153
9917     602010                .....T.C.G..A.G.A.....A...AG.C.A..............G..  601961
                                                                   \            
                                                                   |            
                                                                   A
9917     3250201            ..T.....T.C.G...GG.A.....A...TT.A...-............G..  3250151
9917     4220928          ..C.......T.C.G......A------....A.............A....GG.  4220881
9917     5207942            ..T.....T...G....G.A.....AA..AA.C..G-..G.........G..  5207992
9917     6240126                                        ....A...G.....T.........  6240149
9917     2910715             .......T.C.G....G.A.....A...AA.C..G-............G..  2910666
9917     6141795             .......T.C.G......-.....AA..A-....GG............G..  6141747
9917     6597702             .......T.C.G....G.A.....A...AA.C..G-............G..  6597653
9917     1919691                                                 ............G..  1919705
9917     3631393                                           ......T.G..........A.  3631373
9917     5925741                ....T...G......A...A.A--.TG..G...............G..  5925696
9917     566900                .....T.C.G...GG.A.....A...........-.G....T....G..  566853
9917     2936011               .....T.C.G....G.A.....A...AA.C.-.G.........T..G..  2935964
9917     3699087               ........CG....G.A.....A...AA.C..G-............G..  3699134
9917     78284                 .......C.G......A.....A...AA.C..G-............G..  78331
9917     208773                .....T.C......G.A.....A....-.....G.G..G.A.....T..  208820
9917     338288                .....T.C.G....G.A.....A...AA.C..G-.....A...A.....  338241
9917     966709                .....T.C.G....G.A.....A...AA....G-............G..  966756
9917     1323673               .....T.C.G......A.....A...AA.T..G-............G..  1323626
9917     1715373                ....T.C.G....G.A.....A...........---.........G..  1715417
9917     3651324                         ....G.A.....A...--...C..............G..  3651360
9917     5930261               .....T...G..T.G.A.....A...AA.T...-............G..  5930308
9917     6307812          ..C.......T.C.G....G.A.....A..G--.A.C.........A....G..  6307761
9917     657439                                            ..................G..  657419
9917     2056534               .....T.C.G....G.A.....A...AA.C..G-............G..  2056581
9917     6387174                                             ...G............G..  6387192
9917     956203                .....T.C.G.G..G.A.....A...--.....G............GG.  956249
9917     2157820             .......T..GG....G.-.....A..TAA.T..G...........C....  2157770
                                                             \                  
                                                             |                  
                                                             T
9917     4906393               .....T...G....G.A..-..A...--.A.C..............G..  4906348
9917     5945308               .....T.C.G....G.A.....A...AA.C..G-............G..  5945261
9917     3414991                                                  ...........G..  3414978
9917     6267371                                                 ............G..  6267357
9917     5226119                                           .....--....A.........  5226101
9917     3106000          ..C.......T.C.G......A.....A...A-----.G............G..  3105952
9917     5619918                ....T...G....G.A.....A...AA.C...-.....C......G..  5619964
9917     3124808                                                 ...............  3124794
9917     6129329          ..........T.C.G......AG.A..A...--.....--...........G..  6129378
9917     5329086          ..C....C..T.C.G......A.....A.T.----................G..  5329135
9917     1219768               .....T.C.G....G.A...A..--....A...G...........C...  1219720
                                                              \                 
                                                              |                 
                                                             CT
9917     1982637             .......T.C......G.A......A---...................G..  1982590
9917     3400333               .....T...G....G.-.....A...AA.T.-.G............G..  3400287
9917     1207594                         ......A.....A..GT......G.....A......G..  1207633
                                                                    \           
                                                                    |           
                                                                    G
9917     1602394               .....A...G.....C-.....A...AA.C..G.-...........G..  1602348
9917     3385746                         ......A.....A...........-.....C.....G.T  3385783
9917     4677790                     ...C....GAA.....A....T..-..................  4677748
                                                                  \             
                                                                  |             
                                                                  C
8995     5286864            ..T.....T.C.G......A.....AC.TTG.....................  5286813
8995     3681918    ..T..T..C.......T.C.G..T...A.....A...AA.C...G............G.T  3681859
8995     8481798        ...C....C.....C.G....G.A..A..AA..AA.C...G..G.........G..  8481743
8995     1339548          ..C.......T.C.G..A.G.A.....A.........CTA...........T..  1339495
8995     1154830          ..C.......T.C.GT...G.A.....A...AA.C.AC.............G..  1154777
8995     5364385          ..C.......T.C.G....T.A.....A...AA.C...G............T..  5364332
8995     10047412         ..C.......T.C.G....T.A..A..A...AG.C...G...............  10047465
8995     706563           ..C.......T.C.G....G.A.........TG.C...G............G..  706510
8995     4976044          ..A....C..T.A.GT...G.A..T......AA.C.A.G............T..  4975991
8995     10613242         ..C..........GG....G.A...G.A.T.TG..................G..  10613295
8995     540425                                                  ............G..  540411
8995     5684085           ....T.G..T.C......G.A.....A...AT.C...G............G..  5684033
8995     342771           ..C.......T.C.G....G.A..G.AA...A......G...............  342824
8995     11081200         ..C...........G......A.....A...TG.TT....G....CA.......  11081253
8995     3657709          ..C.......T.C.GG...G.A..T..A...AA..................G..  3657762
8995     3815858          ..C.......T.C.G....G.A.....A...A..TG..G............G..  3815805
8995     8786277          ....T.....T.C.G....G.A.....A...AA.C....A...........G..  8786330
8995     8969510          ..C.......T.C.GT...G.A.....A..TAG.C................G..  8969457
8995     255538           ..C..T....T.C.GT...G.....G.A...AG.C.A.G............G..  255591
8995     3568443          .....A....T.C.G..A...A.....A.T.A..A..TCA....A......T..  3568390
8995     5220170             ..A....G.C.G....G.A.....A...TG..................G..  5220120
8995     1124304             .......T.C.GT...GAA...G.A...AG.C...G............T..  1124254
8995     1097269          ..........T.G..T...G.A..G..A...AG...........A.....C...  1097216
8995     11049283             ......T...G......A.....A..GAG.....G.GC..C.........  11049332
8995     4795671          ..C..T....T....T...G.A.........AA.A...GA...........T..  4795618
8995     7446842               ....CT...T....GAA.....A...T......GC.A..........A.  7446890
8995     11772565             ......T........GAA.....AA..AA.T...G...............  11772614
8995     9143419          ..........T..GG.A..T.A.....A...AGGC..GG............G..  9143366
8995     2998421               ....AT.C........A.....A...AG.....G............GT.  2998469
8995     3143077               .....T.C.G....G.A.....A...AA.T...G............G..  3143125
8995     1600963               .....T...G......A....TA...AA.T...G............G..  1600915
8995     3374155                                                 ............G..  3374141
8995     3092627             .......T.C.TT...G.A.....A...AA.C................G.T  3092577
8995     5237737                 ...T.C......G.A...AAA......T...G..A.........GT.  5237783
8995     1785894                                                 ............G..  1785908
8995     2347499                                                 ............G..  2347513
8995     12662013                                                ............G..  12662027
8995     1874927                                              ..G.........T..G..  1874944
8995     4290581                                                 ............G.T  4290595
8995     2153788                                                   ..........G..  2153776
8995     6379151                                                 ............GT.  6379165
8995     7045344               .....T.C.G....CAA.....A.............G...G.....G..  7045392
8995     6843314                                                 ...............  6843328
8995     591622               ......TG..G....G.A.....A...AG.C...G.............G.  591573
8995     4596595                                                 ............G..  4596609
8995     9856660                                                 ............GG.  9856674
8995     566816                                                  ............G..  566830
8995     1005563               .....T.C......G.A.G...A...AA.C...G............T..  1005611
8995     2036966                                                 ............G.T  2036952
8995     3105426                                                 ............G..  3105440
8995     6423694                                                  ...........G..  6423707
8995     7324554                                                 ............C..  7324540
8995     7611393                                                 ............G..  7611379
8995     9564469                                                 ............G..  9564455
8995     11117234   ..A........-....T.C.G....G.A.....A..GTG...A.G............GA.  11117176
8995     4751517                                                   ..........G..  4751505
8995     5623568                                                 ............G..  5623554
8995     8036062                                                 ............G..  8036048
8995     3895363                                                 ............G..  3895377
8995     5809059              ......T.C.GT...G.A.....A...AG.CT..G.....A......G..  5809010
8995     8075482                                                .............G..  8075497
8995     9478381              ......T...GT...G.A.....A...AA.C...G............G..  9478332
8995     8103133                 .....C.G....T.C.....A....T.....G.......A.T..G..  8103179
8995     11564893              .....T.C......G.A..G..A.......G..G.G..........G..  11564845
8995     3591555               ..C..T.C......G.AT....A...........A.G.G..A....G..  3591507
8995     8037142           ............GG....G.A.....AA.....AG...T.....A..T.....  8037089
                               \                                                
                               |                                                
                               T
8995     9989023               .....T.G.....GG.A.....A.T.AG.C...G............G..  9989071
8995     5066259               .....T...G.G..G.A.....A...AA.C.............T..GT.  5066307
8995     9059938                ......C..C...G.A........TAG.....G............G..  9059985
8995     234009                 ......A.G....G....T..A.AT..TAG..................  234056
8995     5161478                ..C.....G....G.A.G...A............A.......T..G..  5161431
8995     9949118                ......G.G....G.A.....A.AAT......G............G..  9949071
8995     6108752                ....T.C.G......A.....TT..........A.A..A.CT....T.  6108799
8995     9256661                                                 ............G..  9256647
8995     12450328               ....T.......TGAA.....A..T....G.....A......T..GT.  12450375
8995     4468329              ......T.G......GTA.....A...AA.A...........A....GT.  4468280
8995     797536                  ...A.C.G....G.A.....A..........G.......A....G..  797582
8995     573477                  ...T...C....G.A.....A..T.......GC........A..GT.  573523
8995     3144818               .....T.C.G....G.A.....A..T....G...A...........GT.  3144770
8995     8882040                ....T..........AG....A..AT......GA...........GA.  8881993
8995     12701608               ....T...G....G.A.....A....A...A.......A......G..  12701561
8995     3838742                                                 ............G..  3838728
8995     9213080         ..........GT...G..C.G.A.....A.......GA.G.G.......T..G..  9213136
                                \                                               
                                |                                               
                               TC
8995     1590337    ..A.............T.C.GG...G.A.....A...T..C......C.........     1590281
8995     6357480          ...T......T.C......G.A..T..A...AA.C...G............G..  6357427
8995     4597689    ..........TA....T.C.G....G.A.........AA..................G..  4597750
                          \                                                     
                          |                                                     
                         TT
8995     8061561          ....T.....T...G....G.A.....A...........A.C...G.....T..  8061614
8995     5171909           .....T..--...G......A...--....AG.....G............G..  5171861
8995     3529378                ....T.C........A..A..A............G...AGT....G.T  3529425
8995     7512351                          .....A....AA...AG.T...GA...........G..  7512388
8995     8560648                                                 ............G..  8560662
8995     1982059          ..C.......T.C.G......G.....A.T.AG.C...G............G..  1982006
8995     6806394                                                 ............G..  6806408
8995     9081154                 ....-........TA..TC.A..T....G...............G..  9081109
8995     460050                                                  ............G..  460036
8995     7936592               .....T.C.G....G.A.....A....A.C..GC-...C..........  7936545
8995     12226272                                                 ....A......G..  12226259
8995     2558168                                              ...............G..  2558185
8995     2963321                                                 ............G..  2963307
8995     9701073              ......--..G..A.G.A.....A...TG......A...........T..  9701120
8995     8123880          ...T......T.C.G......A.....A.A.A......G............G..  8123933
8995     4439140                                                 ............G..  4439154
8995     1320074          ..C.......T.C....A.G.A.....A...AG.C...G............G..  1320128
                                         \                                      
                                         |                                      
                                         T
8995     1191936                       ........A....AA...T........G....CA.T..T..  1191976
8995     9653396                         ....G.A..T..A.......................G..  9653434
8995     1349094    ..A....GA.......T...GT...G.A.....A...AG.C...G............G..  1349031
                                                                        \       
                                                                        |       
                                                                     AAGT
8995     6261770                                              ..G...............  6261787
8995     3661565                       ........A..A..A.A....C................G..  3661525
8995     6746411                                                 ............G..  6746397
8995     1158581                ....T.C.G....G.A.....A..........G............GT.  1158628
8995     7888520                                                 ............G..  7888506
8995     9317744                                                 ............G..  9317730
8995     1657260                                                .............G..  1657275
8995     5768298              ......T...G....G.A.....A...A......T............     5768344
8995     11439987                                             ..G............G..  11440004
8995     12552650                        ....G.A....CA....T........G....C.......  12552688
8995     12637932    ...A...C.......T.C.G....G.A.....A......A................-..  12637874
                               \                                                
                               |                                                
                               T
8995     4854985                               ..........AGT..T..T.............T  4854953
8995     9124971                                .....A...AG....C.............G..  9125002
8995     5832412                                .....A.A.AG.C................G..  5832443
8995     12463467                               .....A...AA.T................G.T  12463498
8995     1401198                                .....A.......G..GA..........A...  1401167
8995     9414258          ..C.......TTC.G....G.-.....A...AA.C.A..............G..  9414310
8995     8522152             .......T.C......G.-.....A...AA.T..GG............G..  8522201
8995     6458470                                .....A..............CT.....C.G..  6458439
8995     11430826                                             ..G............G..  11430843
8995     3072517         ...........T.....C....A.....A..T..T..A..............G.T  3072575
                               \                      \                         
                               |                      |                         
                              TA                     AA
8995     8438046               .....T.C.....CG.A.....A...AG.C..G-............G..  8438093
8995     813833                                                  ............G..  813819
8995     3177195                                              ..G............G..  3177212
8995     7479816               .....T.C.G....G.A.....AA..AA.C..GC-...........G..  7479863
8995     9034260             .......T...G......CC..A.A.T..................TG.TT.  9034312
                                                        \                       
                                                        |                       
                                                       GC
8995     7164656            ........T...GT...G.A..G.T....AG.C...G............G..  7164708
                                                      \                         
                                                      |                         
                                                      A
8995     2999356                                             ...G............G..  2999338
8995     4481876           ...T.....T.C.G....GAG.....A...AA.C...-............G..  4481825
8995     5189434               .....T.C.GG...G.A.....A...AA.C......-.........G..  5189387
8995     5971876                                                 ............G..  5971890
8995     7318324                                           ..................G..  7318304
8995     9581544                                                .............GG.  9581559
8995     1421155               .....T...G..-........T..AG....T.................   1421109
8995     8130748       ..T..A.....C.T..........A.....AA..A-.C.A.G...........CG..  8130803
8995     2018577          ..C.......T.C.G....G.A.....A..TGAT....G...............  2018632
                                                             \                  
                                                             |                  
                                                            TG
8995     4756956               .....T.C.G....G.A.....A...AA.C..G.-..............  4757003
8995     8787925              .....AT....T...G.A.....A...AG.C...--...........G..  8787972
8995     1572388               .....T.C.G....G.A.....A...AA.T..G.-...........G..  1572435
8995     3642198               .....T.C.G....G.A.....A...AA.T....-...........T..  3642151
8995     3717765          ..........T.A.G......A.....A.AG....G..G...............  3717709
                                \                                 \             
                                |                                 |             
                               TT                                 G
8995     5230122               .....T........G.A.....A..TAA.C..G.-...........G..  5230169
8995     7241790               .....T.C......G.A..T..A...AA.C..G.-..............  7241837
8995     7680405               .....T.C.G....G.A.....A...AA.C....-...........G..  7680452
8995     12809370           ..T..C..T.C.G......A...C.A...AA.C.-.T............G..  12809320
8995     5148212            ..T.....T.C.G....G.A.....A...AA.C.-.G............G..  5148162
8995     4097545              ......T.C.G....G.......A.A.GG....--.............T.  4097498
8995     641370                .....T.C.G......A.....A...AA.C..G-............G..  641323
8995     8039896               .....T.C......G.A.....A...AA.C..G-...............  8039943
8995     400183                .....T...G....G.A....AA...AA.C...-............G..  400230
8995     824417                .....T.C.G....G.A.........AA.T..G-............G..  824464
8995     1228904               .....G.C.G...GG.A.........AA.C..G-...............  1228951
8995     1327510          ..C.......T.CGG..A.G.G.....A...AG-.................G..  1327458
8995     1609331               .....T...G....G.A.....A...AA.C..G-............G..  1609378
8995     2481014                                             ....A...........G..  2480996
8995     3050756               .....G.C.G......A.....A...AAGC...-...........C..T  3050803
8995     4370037               .....T.C.G....G.A....AA...AG.T..G-............G..  4369990
8995     4436126               .......C.G....G.A.....A...AA.C...-............G..  4436173
8995     4678642               .....T...G....G.A.....A...AA.C..G-............G..  4678595
8995     4710302               .....T.C.G....G.A.....A...AA.C...-............G..  4710349
8995     6378468               .....T.C.G....G.A.....A...AA.C..G-............G..  6378421
8995     7361168               .....T...G....G.A.....A...AG.T..G-..G.........G..  7361121
8995     8493454               .........G....G.A.....A...AA.C..G-............G..  8493407
8995     10949773              .....T.C.G......A.....A...AA.C..G-............G..  10949820
8995     12031715              .....T.C.....G..A.....A...AA.C...-............G..  12031668
8995     12649654              .....G.C.G....G.......A...AA.C..G-............T..  12649701
8995     384261               ......T.C......G.A.....A.A.--.....G............TT.  384214
8995     1809948               .....T.C.G......A..G..A...AA.C..G-............G..  1809901
8995     8501082               .....T.C.G....G.A.....A...AA.C...-............G..  8501035
8995     1525876               .....T.C.G....G.A....TT...AA....G---.............  1525921
8995     9097800          ..C....A....A.G....G.A.....A...--...C.T.C..........GT.  9097851
8995     11268776      ..T..C.......T.C.G......A.....A..-----.A.G............G..  11268827
8995     1493247               .....T.C.G......A.....A..GAA.C.-.G............G..  1493294
8995     3561286                                            .................G..  3561305
8995     6827149                                                 .....A......G..  6827163
8995     11601629            .......TGC.G....G.A.....A...----...-............G..  11601584
8995     2103949                ....G.C.G....G.A..T..A...AA.C...-............G..  2103903
8995     2341886                ....T.C.G......A..T..A...AA....G-............G..  2341932
8995     5175862                                            .................G..  5175881
8995     7467846                                            .................G..  7467827
8995     3205031               .....T...G....-.A.....A...AA.C.-.T.G..........G..  3205077
8995     2342116                                             ................G..  2342098
8995     6834664                          ..C..A.....A...AA.C..G-............G..  6834700
8995     29424                                                   .....A.........  29410
8995     8544088                                                  ...........G..  8544075
8995     12355697                ...T........G.A..-....A........--.C............  12355741
                                                             \                  
                                                             |                  
                                                             C
8995     1048161          ..C.......TGC.G....G.A.......-..............A...T..G..  1048214
                                                                  \             
                                                                  |             
                                                                  T
8995     4504816               .....T.C.G....G.A.....A...----................G..  4504860
8995     1798158                                                 ............G..  1798172
8995     10032376              .....T.C.C....-.A.....A...AA...-.G............G..  10032330
8995     3015487                                          ......--...........G..  3015468
8995     12816932                                               ................  12816947
8995     1253279               ............-...G..A..A......C.A.......A.A....GT.  1253231
                                                                  \             
                                                                  |             
                                                                  A
8995     3223874               .....T....C...G.A.....A.....CA....-......A.......  3223926
                                                          \                   \ 
                                                          |                   | 
                                                          T                AGTG
8995     7160165                         ....G.A.....A...A..C...-............G..  7160128
8995     7423793                          .....A..T..A...AA.....-.........G.....  7423757
8995     3937341                                                 ...............  3937327
8995     7868738              ......T.C.G....G.A.....A...----................G..  7868693
8995     8787725                             ..G.....A....G.C...-............G..  8787692
8995     7705627               .........G..T.G.A.....A.........--............G..  7705579
                                                         \                      
                                                         |                      
                                                        AG
7737     10371            ............C......G.A.....A.A.TTG.................T..  10424
7736     10372            ............C......G.A.....A.A.TTG.................T..  10425
5263     1508256       ..T....T...G.T...G..A...A..T....AAT........G..G.....C.GA.  1508312
5263     2035553     ...A.T...T.......CTG....G.A..T....T.T..T.A.G............G..  2035611
5263     2687344          ..C.........G.GT...GAA....CA...AA.C...........A......T  2687397
5263     743029           ..C....G..T.C.G......A.....A...T..TT..........C.T..G..  742976
5263     2412120          ...T......TCC...A....A.....A...AA.T...G..G.C.......G..  2412173
5263     2547693          ..C.......T.A.G....G.A.....A..TAA.C...G............G..  2547640
5263     738885           ..C.......T.C.G....G.A.....A...AA.A..TG..G.C..........  738832
5263     1013082            ..T.............G..A..A..A..T.T..G.....C.TA......G..  1013133
5263     1115286          ....TG....T.C.G....GTA.....A...TG.....G............G..  1115233
5263     624068              ..A....T.C.G...GG.A.....A..T..............A..TA.T..  624018
5263     2114263            ........T..GG....G.A.....A...TA..G..............AT..  2114314
5263     1944839            ..T.......C.TG....TA.....A.TTA................A..G.T  1944890
5263     2567504              ..........G......A.GT..A...AG.A...GC.............T  2567553
5263     533820                .....T...G..A.G.A.....A.A.AA.T..GG............G..  533772
5263     874699               ......T.C.G......A.....A...AG.....T............G..  874650
5263     655017               ......T...GT...G.A.....A...AG.T...GA...........G..  655066
5263     2573632              ......T.C..C...G.A.....A...AG.............A.T..G..  2573583
5263     1653786                                                  ...........G..  1653799
5263     789648               ......T.C.GC...G.A.....A...AA.....G............G.T  789599
5263     2587722                                                 ............G..  2587708
5263     2588023              ......T.C.G....G.A..T..A...TG.A...GA..............  2587974
5263     2004509               .....TTA......G.A.....A.....................C.G..  2004557
5263     1162398            ..T.......C......G.A.....A.C.T..C.AGCT............T.  1162449
5263     2467357               .....T.C.G....G.A.....A...AA.C..GG............G..  2467309
5263     2722255         ...........T...G....G.A...A.A...AG.C.A...........T..G..  2722199
                                \                                               
                                |                                               
                               TC
5263     673908                 ....T.C.G....G.C.....A...AATC......G............  673955
5263     1841676                ....T.C.G...GG.A....CA...AA.C................G..  1841723
5263     1741979           .........T.C.T....G.A.........TG.....G............G..  1741926
                               \                                                
                               |                                                
                               T
5263     713076                  ...T.C.G....G.A.....A..GAA.C................G..  713122
5263     702328                  ...T.C......G.A..TA.A....T...A....G...G.....G..  702374
5263     1101806           .........T.C.GT...G.A.....A...AT.C...G............G.T  1101753
                               \                                                
                               |                                                
                               A
5263     114048      .....T.........T.C.G......A.....A...AGGC..C................  113988
                            \   \                                               
                            |   |                                               
                            G   T
5263     1488728                ......C.G....G.A.....A..A..CA...G............G..  1488775
5263     2167372    ........C.......T.C.G....GAA.....A...AA.C...G............G..  2167433
                          \                                                     
                          |                                                     
                         TT
5263     2283714                                                 ............G..  2283728
5263     649314                                                  ............G..  649328
5263     690820                                 ..............A.GT........T..G..  690789
5263     1400735                 ...T...TT...G.A.....AA..........AC.............  1400689
5263     2651569                 ...T...G....GAA.....A...TG.T................G..  2651523
5263     753403                                                  ............G..  753389
5263     94935                                               ................G..  94917
5263     640290         ....C.T.....G.-.GT.....A.....A...AA.C...G............G..  640236
5263     1952607               .....T.C.G....G.A..A..A..........G............G..  1952559
5263     1057743                          .....A.....AAA.......T.A.C..........T.  1057780
5263     769578                                                  ............GA.  769592
5263     1244036                          ...G.A....CA..........G..G....C.....TG  1243999
5263     2384517          ..........T.C.G....G.A..T.AA.A.....................G..  2384571
                                                                       \        
                                                                       |        
                                                                       T
5263     1871580               .....T.C......G.A.....A...AA.C..G-............TT.  1871627
5263     1286668               .....T.A......-.A.....A....T..G..G.....A..T......  1286621
5263     580982                .....T.C......G.A.....A...AA.C..G-............G..  581029
5263     1023976                                                 ............G..  1023990
5263     1604230                         ............A.T.....................G..  1604192
5263     1155787                                      ..........GTA..........G..  1155762
5263     891823           ..C.......T....T...GAA.....A...AG.T.....C.............  891768
                                                                \               
                                                                |               
                                                               GT
5263     620728                           ...G.A.....A...AA.C.......C...T.......  620690
                                                           \                    
                                                           |                    
                                                           G
5263     655332                                      ............A......T.T..G..  655306
5263     1248821          ....A.....T.A.G....G.A...A..T.AA.....--............G..  1248770
5263     1888129          ..C.......T...G....G.A.....A.----.A...G............GT.  1888178
5263     506907              .......T.C.G....G.A....A....AA.C..T-............G..  506858
5263     2673964            ...A....T.C.G....G.A.....A...AA.A..--............G..  2673915
5263     2317538               .....T.C.G....G.......A..GAA.A..G.-...........G..  2317585
5263     770568                .....T..........A.....A...AA.C..G-............G..  770521
5263     39294                 .....T.C......G.A.G...T...AA....G-............G..  39247
5263     1686616               .......C......G.A.....A...AA.C...-..........A.GT.  1686663
5263     2407353               .....T.C.G....G.A.....A...AA.C..G-............G..  2407400
5263     524200                .....T.C......G.A.....A...AA.C...-.........T..G.T  524153
5263     1526136    ....-.T.........T.C.G....G.A.....A.........T.............GT.  1526200
                               \                         \                      
                               |                         |                      
                              TT                      AGGC
5263     1688398               .....T.C.G....G.A.....A...AA.C..G-............G..  1688351
5263     2138911               .....T.A.G....G.A.....A...AA.C..G-..G....A....G..  2138864
5263     2690325               .....T.C.G....G.A.....A..TAA.C...-............G..  2690278
5263     1276113               .....T.C.....GG.A.....A...AA....G-........C...G..  1276066
5263     657958                .....T.-.G....G.A.........AA....G-..C............  657912
5263     1530941               .....T.C.G...G..A.....A...AA...-........G.....G..  1530894
5263     588531           ..C.......T.C.TC...G.A.....A...--...C.G............G..  588582
5263     1914455               .....T.C.G....G.A.....A...AA.C.-.G............G..  1914408
5263     124974                           ...G.A.....A...AG.C..G-...............  125010
5263     1274426               .....T.C.G.C....A.....A...AT.C...-............G..  1274474
                                                  \                             
                                                  |                             
                                                  A
5263     1197603                         ....G.A.....AA..AA....G.-..............  1197640
5263     197935                .....T.C......G.A.....A...--.A.C...A..........G..  197888
                                                                    \           
                                                                    |           
                                                                    G
5263     812504                           ...G.A.....A.......G..GC..--.......G..  812539
4576     469340           ..C.......T.C.G....G.A.....A...AA.C................G..  469393
4576     1855496          ..C.......T.C.G....G.A.....A...A..C..TG.CA.........GT.  1855443
4576     530461        ...T.C.......T.CGG....G.A.....A...TG.C...G..G............  530517
4576     2363017        ....A.T.....TG..G....G.A.....A.A.A..T...T............G.T  2362962
4576     848186        ...T.........T.C.GT.A.GAA.....A...AG....C.C....A......G..  848130
4576     861822           ..........T.C.G....G.A.....A..TAGGA......A...........T  861875
4576     1301603          ....TA....T.C.G....G.A.....A...T......G.GG.........C..  1301550
4576     3306883        ............T.CC...T.G.A..T..A...AA.C.A.........C.A.C...  3306828
4576     2071942          .....T....T.GGG....G.A.....A....ACC...G............G..  2071995
4576     1309852          ..C.....C.T.C...A..G.A.....A...T.......T...........GT.  1309799
4576     503318           ....T.....T...G....GAA.....A.T....T...G............G..  503371
4576     3268478          ..G.......T.G.GT...G.A.....A...A......G............G..  3268531
4576     2265268          .....A....T.C.G....G.G.....A.A.G......G............G..  2265215
4576     4160808          ..C.......T...GG...G.A.....A...AG.C...GA...........G..  4160755
4576     420674           ..C.......T.C.GT...G.A.....A...AA.T...G............G.T  420727
4576     716308              ......GT...G....GCA.....A....G.C.......T........GG.  716358
4576     775694           ..........T.C.G....G.AC....A..TA.TT..............A....  775747
4576     3367504            ..T.....T.G.G....G.A..T..A....T.C...GA..G...........  3367453
4576     3172665               .....T.C.G.G..G.A.....A...AG.T...G..G.........G..  3172617
4576     2807149          .....T....T.C.G....G.A.....A...T......G............GA.  2807202
4576     147016                                                  ............G..  147030
4576     641708                ...G.T...G....G.A.....A..T...AG.C...............A  641660
4576     3360015              ......T.C.G....T.AG....A...TG.C...G............G..  3360064
4576     2909115               .....T.C......G.A.....A.......G...A...........G..  2909163
4576     3603566             .......T..........A.....A...TG.....G............GT.  3603616
4576     2196655                ....A.A.......AA..T..A.A...TC...G............G..  2196702
4576     251176                .....T.C.G....G.A.....A...AA.C...G............CT.  251128
4576     2452289               .....T.C.G....G.A.....A...A..C..G.............GG.  2452241
4576     3944801                 .....G.G....G.A.....T...AG.C...................  3944755
4576     3247192                 ...T.C.G....G.A.....A...T............A......GT.  3247238
4576     2764991              ......T...G....G.A.....A...AG.C...G............G..  2765040
4576     3469954               .....T.....CA.........AA...T...A..A.G............  3469906
4576     2561666       ...C.........TC-.....TG.A.....A.T.TG...........A......G..  2561722
                              \                                                 
                              |                                                 
                              T
4576     4109300                 ....G..G....G.A.....A..T.T.....G....TA......G..  4109346
4576     1953016                                              ..G............G..  1952999
4576     1587697          ..........-.CGGT...G.A.T...A...AG.A...G.........T.....  1587645
4576     3178484                                                 ............G..  3178470
4576     599810                                                  ............G..  599796
4576     2156808                        .....G.A.....A........A..............T..  2156847
4576     1481150                                                 ............G..  1481164
4576     3849064                                              ..G............G..  3849047
4576     1884078                                ...A.A...TG.A................G..  1884047
4576     3375081                         ......A.....A...........A.G.CA......GTT  3375043
4576     3375318                         ......A.....A...........A.G.CA......GTT  3375280
4576     2351299                 ...T...G....TAA................G.........T..G.T  2351253
4576     558643                            ....AG....A..T..............G.....GT.  558607
4576     2539757                                          ....C.G............GT.  2539778
4576     390205                          ......A.....A...A.........GTCA......G..  390167
4576     1532213                         ....G.A.....AA.......CT...G..A.........  1532175
4576     698151                             ...A.....A.A.TG.A...G............G.A  698116
4576     3114054                                .....A..........G.........T..G..  3114085
4576     682043                             ...A.....A...........AGG...........T  682008
4576     2118648          ..C.....A.G...C......A.....A...AA...A.G............G..  2118703
                                          \                                     
                                          |                                     
                                         GA
4576     451738                                   .......A.TA..........A.....GT.  451709
4576     4010948                                  ...A..........G............G..  4010919
4576     578440                                    ..A...A..T...G............G..  578412
4576     787755                             .........A.......G..G.GG.G.......T..  787791
                                                  \                             
                                                  |                             
                                                  A
4576     2906829                                  .......AT..................C..  2906858
4576     231679                 ....T.C.G....G.A...A..--.T..................CG..  231724
4576     488751                                     .........G..CA.G..........T.  488724
4576     2913882                                                  ..............  2913869
4576     3199627                                      ....A...A...........T.....  3199652
4576     2931632                                       ............G.........G..  2931656
4576     3704658             .......T.C.G....G.A...C.A...AA.T..G.-...........G..  3704707
4576     2106298                                             ...G............G..  2106316
4576     2523373          ..C..T....T.C......G.A......CA.G...----.C..........G..  2523422
4576     298521                                           ....A..............G..  298542
4576     2393600                                .....A...--.....G............G..  2393629
4576     4074018                                                 ............G..  4074032
4576     2743568               .....T.C.G....G.A.....A....A.C..G-..G.........G..  2743521
4576     3099151               .....T.C.G......A.....A...AG....G-............G..  3099104
4576     374240                                            ........C............  374260
4576     742822                .....T.C.G....G.A.....A...A..C..--..G.........G..  742868
4576     3151659               .....T.C.G.....C......A...AA.C.-.G...............  3151706
4576     537873                 ....T.C.G.A..G.A.....A..G.......G.AA............  537825
                                                              \                 
                                                              |                 
                                                              A
4576     3876698                       ....A...A.....A..........-.CA...........T  3876737
4576     87779                           ....G.A..G..T..........GA.--..........T  87815
4532     900193        .............G.C..C.C.G.A...A.A..TT......G.....AA........  900137
4532     1244801          ..C.......T.C......G.A..T..A...AA.TG...............G..  1244748
4532     888797           ..G.......T.C.G...TG.G.....A...ATGC...G.....A.A....T..  888850
4532     544302                .....T.C.GT.....A.....A...AA.C...G............G..  544254
4532     453352                                                  ............G..  453338
4532     1306148              ..G.....C.GT...G.C.....A..T...AG..G......GC....G..  1306197
4532     1547731             .......T.C.GT...G.A.....AT..A..C.A.G............G..  1547781
4532     1422868               .......C.G...TG.A.....A.............G.T.......G..  1422916
4532     643837                                                   ...........G..  643824
4532     1848565               .....T...G............A.A.A....AC.............GAT  1848517
4532     1577201               .....T.C.G......A.....A....T...A.G............GT.  1577153
4532     1070891                 ...T.C.G....G.A.....A...T......G............G..  1070845
4532     1522532                ....T.C..T...G.A.....A.A.T...T..G....GA.........  1522579
4532     1787743                ........GT.....A.....A...AG.C...G............G.T  1787790
4532     37659                 .....T...G...GG.A..G..A.............A...G.....G..  37707
4532     1851271                                                 ............G..  1851285
4532     1226477                                                  ...........G..  1226464
4532     34361                           ....G.G.....A...--.A.T..............G..  34398
                                                                  \             
                                                                  |             
                                                                  A
4532     803717                                                  ............G..  803703
4532     1456567             .......T.C.G.G..G.A....AA...TG.................C...  1456617
4532     1046608                         ....G.......A..........G.GG...G..T...T.  1046570
4532     21261                            ...G.A.....A..T.A.T.................G.  21298
4532     664653                                   .....A.T.T....CA.......T......  664682
4532     1079796                                      .......G.....G.C.......G..  1079821
4532     116776                   ..T...GT.....A.....A...........A.G....-.......  116731
                                                                             \  
                                                                             |  
                                                                             A
4532     579366                .....G...G......AC...-------.....G............G..  579407
4532     1598895                ....T.C.G....G.A.....A..T........-.G.....T...G..  1598941
4336     710600      .....--........T.C.GTG....A...G.A...T.............G..T..GTG  710544
4336     981756              .......T...G....G.A.....A.T.TG...........A......T..  981806
4336     483060              ....C..T.C.G....G.ATG...A...GA.C..G..............T.  483010
4336     873495               ......T...GC...G.A.....A..TAA.TG..G...............  873446
4336     916557               ........C.G....G.A.....A......A...G.......A....G..  916508
4336     767617                .....T.C.G......G.CT.C....A........G.G.....T..G..  767569
4336     874799                .....T.C......G.A.....A....A.....G............GAT  874751
4336     242427                          ....G.A....AA...AA.C...T............G..  242465
4336     85185                          ...A...A.....A......C...G.CAG...........  85146
4336     659135                         ...C.G.A.....A..........G.....C.A..C.GT.  659096
4336     317017          ...C.......T.C.G.G..T.A.....A........--.............G..  316965
4336     746585                .....T.C......G.A.....A...A..C..G-............GT.  746538
4254     20601            ..........T.C.G....T.A....T....A..C...................  20655
                                                      \                         
                                                      |                         
                                                      A
1514     5284             ..C.......T.C.T....G.A.....A...AG.C..C.............G..  5231
526      851           ...T.A..T....T......C.G.A.....A...A......G.....A.........  907
254      1405801    ..A.............T.C.G....G.G.....A...AG.C...GA..T........G..  1405742
254      1265830          ..C.......T...GT...GTA.....A...AAGC...G........T...G..  1265777
254      244190           ..G.......T...GT...G.A..T.AA..TAA.C...G.....AC........  244243
254      938819            .........T.C.G....GAAT....A...AA.C...G.....A......G..  938871
254      1437135                                                 ............G..  1437121
254      394698                 ......C......G.G.....A...T....C..............G.T  394745
254      145627          ...........T.C.G....G.A..A..A...A......GA...........G..  145571
                               \                                                
                               |                                                
                              TT
254      583044               ......T.C.G..A...A.....A...AT..................GTT  583093
254      88415              ..T.....T...G....G.A..G..A...........A.....G..T....T  88364
254      148036                                                  ............G..  148050
254      93827                                                   ............G..  93841
254      1372775          ..C.......T...GT...G.A.....A...AG.T...........A....-G.  1372723
254      1183452                                                 ............G..  1183438
254      1144834                                                 ...............  1144820
254      194790                                       ...T....A.T..G............  194815
254      490534                                      ....A.T.................G..  490560
254      280137                                             ....T.............T.  280118
254      1389065               .....T.C.G....G.A.....A....A.C..G.-............T.  1389018
254      242193                .....T.C.G......A.....A...AA.C...-...............  242240
254      554601                .....T...G......A.....AA...A.C..G-...........C...  554648
254      131053                .....T.C.G....G.A.....A.A..A.C..G-............G..  131006
254      395163                .....T.C.G....G.A.....A...A..C..G-............G..  395116
254      815173                .....T...G....G.A.....A...A..C...-............G..  815126
254      1458107               .....T...G....G.A.....A.A.AA.C...-............G..  1458154
254      51710                 .....G.C.G....G.A.....A...AA.C..G-............G.T  51757
254      1311161               .....T.C.T......A.....A...AA.C..G-............G..  1311114
254      203532                                                  ...............  203518
254      1118444                ....T...G....G.A..G.A..............GT........G..  1118495
                                                                \               
                                                                |               
                                                             CACC
254      631554                                           ...................G..  631575
254      69562                 .....T.C.G....G.A.....A.........---...........G..  69609
                                                         \                      
                                                         |                      
                                                        AA
15412    71612                                                   ............G..  71626
15412    54762                                                   ............G..  54776
15405    961601        ..C..C.......T...T....T.A.....A...AG.C.A.G............G..  961545
15405    228788           ..C.......T...G....G.A.....AA..AA.CCA..............GT.  228841
15405    2157682          ..C..A....T...G....GAA....TA...AA.C..............A.G..  2157629
15405    3435601          ..........T.C.G....G.A...CAA...TA..................GT.  3435548
15405    1134533              ......T.C.G....G.A.....A...TG.............C....G..  1134484
15405    1873198          ..C.......T.C......GAA.....A...AG.C...G..A......T..G..  1873251
15405    493803          ...C.T.....T.C.G.C..G.......A...AA.....................  493857
15405    301410              .......A.C.GT...G.A.....A...AG....C.............G..  301360
15405    1378556                                                 ............G..  1378570
15405    4136537           .........T.C.GG...G.A..T..A...AA.C..C.............G..  4136484
                               \                                                
                               |                                                
                               T
15405    3331796                                              ..G............G..  3331779
15405    503910               ......T.C.GT...G.A.....A...AG.CT...............C..  503959
15405    2800789                                                .............G..  2800774
15405    3300815         ..C..T.....T...G....C.A....AA..TT...G...C....A....C....  3300869
15405    4182392               .....T.C.GC...G.A.....A..T.....A.G.....A......T.T  4182440
15405    2227110              ......TGC..T.A.G.A.....A...AA.T...G...............  2227061
15405    4347451                                                .............G..  4347436
15405    3812898                ....T.C........A.....A...TG.TG...............GT.  3812851
15405    4320957                 ...T.C.G......A.C...A....G.....G............G..  4320911
15405    2605343                                               ..............G..  2605327
15405    3540118                                                 ............G..  3540104
15405    4121994                                                 ............G..  4121980
15405    891414                                                  ............G..  891400
15405    2346013                                                  ...........G..  2346000
15405    2420287                                               ..............G..  2420271
15405    32780                           ......A.....A..G.....A.G............GT.  32818
15405    2362291                                                 ............G..  2362277
15405    1461189                                                 ............G..  1461203
15405    347680                .......C.G....G.A.....A...AA.C...-............G..  347727
15405    3893943               .....T.C.G....G.A.....A.A.AA.....-............G..  3893990
15405    702780                .....T.C......G.A.....A...AA.T..G-............G..  702733
15405    1250618               .....T.C.G....G.A.....A...AA.C..G-............G..  1250571
15405    1794060               .....T.C......G.A.....A...AA.C..G-...........AG..  1794013
15405    1072634               .....T.C......T.-.....A.A.AA...-.G..............T  1072588
15405    3580654                ....T.CC.......A........AA.CA..--............G..  3580700
                                                     \                          
                                                     |                          
                                                     A
15287    108360        ..T..C.......T.A.G....G.AC....A...A......G............G..  108416
15287    178364               ......T.C..T...G.A.....A...TAGT...G.........T.....  178315
15287    139457             ........T.C.G....G.A..T..AA..AA.C................GG.  139406
15287    158314                  ...T.C.G....G.A.....AA.......A..A....A......G..  158268
15287    132336                .....T.C....A.G.A..G..A...A......................  132384
15287    54253                    ..T...G......A.....A...AG.C...T............G..  54298
15287    156471                                 .....T...T.....G...G..A........T  156440
15287    276060                .....T.C.G......A.....A...AA.C..G.-...........G..  276013
15015    778688           ..........T.C.G....G.A.....A.T.TG...A.G............G..  778741
15015    1066720          ..C.......T.C.G....G.A.....A...AGGC..TG............G..  1066667
15015    915062                                                  ...G........G..  915048
15015    1225058                                                 ...C.....T..G..  1225072
15015    551072                .........C..A.G.A.....A..T....T.GG............GT.  551024
15015    568227                ....GT.C........A.......A..T..G..G....T......C...  568275
15015    1159444               .....T.C.G....G.A.....A...........T.A.........G..  1159396
15015    1041814               .......C.G...GG.A..TG.A...T......GT...........T.T  1041862
15015    715356                .....T.C.G....G.A.....A...A...G..G............G..  715308
15015    828565                .....T.C.G....G.A.....AA..A...G..G............G..  828613
15015    1168793              ......T...GT...GAA.....A...AG.C...G............G..  1168842
15015    1147992               .....T.C...A..G.A..T..A...........A.G.........GT.  1147944
15015    1171928          ..C.......T.C.G....G.A.....A...AA.A...G............G..  1171981
15015    943173                                 ......T.........GT......A....G..  943204
15015    904185                                   ..............T......CA.......  904214
15015    970946                                                  .....A......G..  970960
15015    957533             ..T.....T.C.....TG.A.....A..........G.----.......G..  957486
15015    1177932    G.A.C....T.A....T.A...GA...A...A..--..............A.A....T..  1177875
15015    778888           ..G.......T.C.G......A.....A.A.TG.....G.....A......G..  778943
                                                             \                  
                                                             |                  
                                                            TG
15015    567633              .......TTC.G....G.A.....A....A.C...-............GT.  567584
15015    951430                                 .....A......A................G..  951399
15015    851682             ..T.....T...G..A.G.A.....AA..----................G..  851635
15015    716378                .....T...GT.....A.....A....ACC..G-............G..  716331
15015    827543                .....T...GT.....A.....A....ACC..G-............G..  827590
15015    585393                .......C.G....G.A.....A...AA.C.-.G............G..  585346
15015    1199828                                               ..............---  1199815
15015    742741                .....G.C.G....G.A.....A....A.C.-.G............G..  742788
15015    476704           ..C.......T.C..T...G.A.....A...----..C.............G..  476753
15015    928469                      ...G......A.....A...AA.C..G-............G..  928428
15015    1252333                                .....A......C.-..............G..  1252303
15015    934249              .......T.G.G....G.A.....A...T-...-..............G..  934201
14960    1036287          ..C.......T.C.GT..CG.A.....A...AG.....G............T..  1036234
14960    898044            ...........C.G....G.......A...AA.C...G..A.........GTA  898096
14960    571913        ..T..C.......T.C..G...G.A.....A...A.......C...........G..  571969
14960    166580           ..C.......G.C.G....G.A.....A...AG.C...GA...........G..  166527
14960    897829           ..........T...G....GAA.....A...T..C..GG............G..  897776
14960    92020            ..C.......T...G......A..T..A...AA.C...G.CG............  91967
14960    2023706            ..T.....T.C.G..A.G.A.....A............GG.........G..  2023655
14960    35067            ..C.......T.C.GT...G.A.....A...AA.T..C.............G.T  35014
14960    818838           ..C.......T.C.G....GAA.....A...A......G............G.G  818785
14960    1611822          ..C.......T...G....G.A.....A...AAGC.A.G............G..  1611875
14960    756483                                                  ............G..  756469
14960    118944           ..C.......T.C.G....G.A....CA.AG.A.A...................  118997
14960    855101             .....C....C.G....G.A.....A...AG.C..C.......A....CGT.  855152
14960    2461975             .......T.C..C...........A.A.AG.C...G............G..  2461925
14960    1902309                                                 ............G..  1902295
14960    45038                  ....T.C......G.A.....A...AA.T..G.T...........G..  45085
14960    2345892                                                 ...............  2345906
14960    557098                 ....T..GG...G..A.....A...AGGT...G............G..  557051
14960    1899985               .....T.G.G....G.A..T..AT..TA.....G............G..  1899937
14960    250840                .....T..........AC.TG.A...AA.C...G..C............  250888
14960    1133789             .......T.C.GG...G.G.....A...AG.T..G............C...  1133739
14960    1842778                                        ..A....C.A.....G..T..G..  1842801
14960    327863                                                  ............G..  327877
14960    1173824               .....T.G.G....G.A.....AAA..A...........A...TG....  1173872
14960    1259049              ........G.G....G.AG...AA..T.T...A.............C...  1259098
14960    2287094                                                 ............G..  2287108
14960    603912                  ...T.G.G....G.A...C.A......A....A....A......G..  603866
14960    536175                                                  ............G..  536189
14960    2318000              ......-.C.G..A.G.A.....A.A..............A....C.G..  2317952
14960    2136242                          ...G.A.........AA.C...G..G......T..G..  2136205
14960    1382488                                                 ............G..  1382502
14960    30951                            .....A.....A...AA.C.A..............GT.  30914
14960    1558861                         ..T...A.....A.A.......G.............G..  1558823
14960    340604           ..........T...G....G.A.....A...AT.....G............     340554
14960    717525                                                  ............G..  717511
14960    1095931                                           ..T..G...............  1095951
14960    1950393                    .........-.A.......A.A............A.A.T..G..  1950436
                                         \                                      
                                         |                                      
                                         G
14960    372666                 ....T...G....G.A...A.A.......GT.G............-..  372620
14960    526337                                 ..........TT..........A....A.G..  526306
14960    434529                .....T.C.G...GG.A.....A............GG.........GT.  434578
                                                                           \    
                                                                           |    
                                                                           T
14960    866114              .......T.C......G.A..-...A.G.A.AT.GG............G..  866065
14960    1373560          .....T....T...G.G.......GAAA..TT......G...--......C...  1373611
14960    364992                                 .....A............GG......T..G..  364961
14960    57292            ..........T.C.G....G.A......--.T.TA.A...............G.  57241
14960    842910             ..T.....T...G...GG.A.....AA...........-G..........T.  842859
                                                                              \ 
                                                                              | 
                                                                              G
14960    428633                                         ..T..................G..  428610
14960    957236           ....T..C..T.C........A.....A........--.............GT.  957287
14960    1900109                         ....G.A.G..AA.......C...............-..  1900146
14960    2365392                                        .........T.A.........C..  2365415
14960    1748662             .......T.C.G......A.....A...A.....--.........T..G..  1748614
14960    368237                                                 .............GT.  368222
14960    780469                .....T...G....G.A.....A...AA.T..G-............G..  780516
14960    1253116               .....T.C.G....G.A.....A...AA....G-...............  1253163
14960    2109368               .....T.C.G....G.A.T...A...AA.C...-...............  2109321
14960    46009                 .....T...G....G.A.....A...AA.C..G-.....A.........  45962
14960    2153642               .....T.C.G....G.A.....A...AA.C...-..G...CA.......  2153689
14960    254875                .....T.C.G....G.A.....A...AA.C..G-............G..  254828
14960    739783                .....T.C.G.A..G.A.....AA..AA....G-............G..  739736
14960    1540700                                               ..A...........G..  1540716
14960    2344398                ....T.C.G....T.A.....A...AA....G-............G..  2344444
14960    324867                                             .................G..  324848
14960    2162864               .....T....G...G.A.....A...AA.C.-.G..G..A......G..  2162817
14960    428528                  ...T..C.G.....A.....A...------....C.........G..  428488
14945    2663508    ..A.A....TT.......C.G....GAA........TG............A...T..G..  2663567
14945    904376           .........AT.C......G.A.....A...TGT....G............G..  904323
14945    759318           ..C.......T...G....G.A.G...A...TG.C...........A....G.T  759265
14945    1795917          ....A.....T.C.GT.A.G.A....AA...AG.C.........A......G..  1795864
14945    903555     ..A.....C.......T.C.G......A..TG.A...AA.T................G..  903616
                          \                                                     
                          |                                                     
                         TT
14945    2772740          ..C................G.A.....A.ATTG.....G............GT.  2772793
14945    2025565          ......C...T.C.T...G..A.....A...A..A.............T.AG..  2025618
14945    3136908            ........T.C.G....GAA...CAA.T.A...................G..  3136857
14945    2905872            ..T.....T...GC...G.A.....A......AG..T.......A....G..  2905923
14945    660020     ................T...GT...GAA...C.A...AG.C...G............G..  660081
                          \                                                     
                          |                                                     
                         TT
14945    2476496              ......T.C.G....G.A..TG.A...AA.C................G..  2476447
14945    1822952             .......T.C.G....G.G.....AAA.A..C.A..............G..  1823002
14945    1087150               .......C.GC...G.A....AA...AA.C...GA...........G..  1087102
14945    640884          ...........T.C.G..A...A..T..A...T....AT.T....A......G.T  640939
                               \                                                
                               |                                                
                               T
14945    244567                .....T...G....G....G..A.A.T..C...G.C...........T.  244519
14945    2033699              ......T.C.G..A.G.A...A.A...A......G..............T  2033748
14945    2536030               .....T.A.G..A.G.A.....A.......G...A.C.CA...T.....  2535982
14945    3238247              ......T.C.T....G.A.....A..TAA.C...G............G..  3238296
14945    1055864                ....T.C.G....T.A.....A...A....T.G....T..T.T..G..  1055817
14945    1432644              ......T...G...GG.A..T..A...AA...............T..G.T  1432595
14945    1544405              ......T.C.T....GAA.....A..TAA.C...G............G..  1544356
14945    1019952                ....T...G..A.GAA....AA........A..A....A...G..G..  1019905
14945    1181047              ......T.C.G....G.A.....AA.TTA.....GT..............  1181096
14945    1767258                ........GT..C..A.....A...AG.C...GA........AC.G..  1767211
14945    683614                                                  ............G..  683628
14945    502521                  ...T.C......G.A.....A...AG.C.............T..G..  502475
14945    2821586                 ...T.C.G......A.....A......TG.TG..........G....  2821540
14945    2486675                                                 ............G..  2486689
14945    1508796                                                 ............G..  1508810
14945    1405929              ..T....-..G...G.AA.....A..GA...............TT..G..  1405881
14945    1458272               ..C..T........G.A...C.A...........A..........C..A  1458320
14945    446091                                                 .............G..  446076
14945    1922693                                                 ............G..  1922707
14945    777378                                 .....A...AG.T...G...........GG.T  777409
14945    339612                                 .....A......T...G.....A.....A...  339643
14945    2900894                                .....A.............CC........GA.  2900925
14945    2246831          ...T........G...A...--.....A...AG.C...GA...........G..  2246884
                                    \                                           
                                    |                                           
                                   TA
14945    1033666     ......C.A......T..........G...............G...C...           1033716
                              \                                                 
                              |                                                 
                              T
14945    1289313                                              ..G............G..  1289296
14945    1190288          ..........T.C......G.A.......A.TG.....G............G..  1190233
                                                                 \              
                                                                 |              
                                                                TT
14945    319508                .....T...T..A.G.A.....T..T.A.....G.....-......GT.  319461
14945    1866610       ....C............G............A...T...G..G.....-..-.C....  1866666
                                \                                               
                                |                                               
                               TC
14945    3015202                ....T........G.G.....A.A....A................GT.  3015154
                                                  \                             
                                                  |                             
                                                  A
14945    102068             ..T..G..T..........A................GA..T..G..T.....  102120
                                                     \                          
                                                     |                          
                                                     A
14945    1161171              ......T.C.G....G.A.....A...AA.C....-...........G..  1161219
14945    2601286               .....T........G.A.....A....A.C..GC-...........G..  2601333
14945    128828              .......TT..G......A..........A..................G..  128776
                                   \              \                             
                                   |              |                             
                                   A              A
14945    544473                .....T.C......G.A.....A...AA.C..G-............G..  544520
14945    1494404          ..C.......T.C.GT...G.A.....A...--...C.G............G..  1494353
14945    2966331               .....T.C.G....G.......A...AA.C..G-............G..  2966284
14945    495853                .....A.C.G....G.A.....A...--...C.G............G..  495807
14945    727510                 ....T.C.G....G.A....CT...AA....G-............G..  727464
14923    5656436          ..C.......T.C.G....G.A.....A...AG.C..C......A..T......  5656383
14923    1893697          .........CT.C.G..A...A.....A...AT.C.A.G............G..  1893750
14923    2461703          ..C.......T.C.GT.....A.G...A...AG.C.............A.....  2461756
14923    1944611          ...A.A....T.C.G......AC....A...TG.A................G.T  1944664
14923    5438058           .........T.C..C...G.A.....A...AA.C...G............G..  5438110
14923    6468574              ...C...C..G....T.A..T..A..TT.C..T.G......G........  6468525
14923    3256189          .....T....TG..G......AC....A...AA.....T............GT.  3256136
14923    5663111          ..C.......T.C.GT....TA.....A...AA.C...G...........CG..  5663058
14923    6687854          ..C..T....T.C.G......A..T..A..........T............GT.  6687907
14923    2171886                                                 ............G..  2171872
14923    6404480                                                 ............G..  6404494
14923    1946376               .....T.A.G....TAA.....A...AA.C...GA...........G..  1946424
14923    3561017                                                ................  3561002
14923    1273302                                                 ............G..  1273288
14923    5541002                                                 ............G..  5541016
14923    2171396                                                 ............G..  2171382
14923    4230514                                                 .......C....G..  4230500
14923    5173116                                              ..G............G..  5173099
14923    5359974                                                 ............G..  5359988
14923    5764608                                                .............G..  5764593
14923    5431590          ...T......T.C.GT.....A..T..AA..AA.C.T..T..............  5431643
14923    5566353                                                  ...........G..  5566366
14923    5766344               .....TG..G....G.C.G.....A........GA.G..........T.  5766296
14923    6992748                 ...T.C.G....G.A.........AA.C...................  6992794
14923    6526204                                              ...............G..  6526187
14923    6081752                                                 ............G..  6081766
14923    5162651                                                 .....A......G..  5162637
14923    7302655                                                 ............G..  7302641
14923    5900146                     ........G.AG.T..A..T.TG.....A...........GA.  5900188
14923    7101934                                                 ............G..  7101948
14923    3817994                                                 ............G..  3818008
14923    5388877                            .....C.......ATT....................  5388842
14923    5262043                                ....T..............C.........T..  5262074
14923    3015832                                                 .........T..G..  3015818
14923    2583763                                .....A.....T....G............G..  2583732
14923    4377620                                                .............G..  4377635
14923    5797910             ......AT.C.G....G.A.....A...AA.C...-............G..  5797861
14923    5417919               .......C.G....G.A.....A...AA.C...-............G..  5417872
14923    1235859               .....T.C.G......A.....A...AA.C..G-...........C...  1235812
14923    5610228               .....T...G....G.......A...AA.T..G-............G..  5610275
14923    197716                .....T.C.G......A.....A...AA.C...-............G.T  197763
14923    1284937               .....T.C.G....G.A.....A...AA.T..G-............G..  1284984
14923    2270057               .....T...G....G.A.....A...AA.C..G-............G..  2270104
14923    5986002                                                .............G..  5985987
14923    6342950               .....T.C.G....G.A.....A...AA.C...-............G..  6342997
14923    7372037               .....G.C......G.A.....T....A.T..G-............T..  7371990
14923    5969259                                                 ............G..  5969273
14923    5838634               .....T...G....G.A.....A...AA.C.-.G............G..  5838587
14923    1825370               .....T.C.GG...G.A.....A...AA.C.-..............G..  1825417
14923    4755031               .....-.C.G......A.....A.A.AA.C....-...........G..  4755077
14923    5282406               .....T.C.G......-.G...A....A.C..G-.....C......G..  5282452
14899    65338         ...C.C........CC.G....G.A.....A...AG.C...G............TGT  65394
14899    430715           ..C.......T.C.G......A.G...A...TG.....G............G..  430768
14899    405963           ..C...G...T...G....G.A.....A.A.A....A.GT...........G..  406016
14899    425065           ..........T...GT.....A.....A...AA.C...GA...........G..  425118
14899    687306                .....T.C.G....G.A..G..A...A..C...................  687258
14899    430182                                                  ............G..  430196
14899    355616                 ....T...G....G.A.....A...AA.C...G..G.......C.T..  355663
14899    190217                                                  ............G..  190231
14899    952247                .....T.C......G.A.....A...AG.C..C.............G..  952295
14899    577399                .....T.C.G......A.....A....TGTG......G........GT.  577351
14899    1216697    ......C.............G....G.A..A..A...GA.C......A..C......G.T  1216635
                             \                                                  
                             |                                                  
                           ATC
14899    383456                 ....T.C..G...G.A..G..A..G........A....A.........  383503
14899    68437                            .....G....CA..TA..T....A....A......GT.  68400
14899    998627               ......T.C.G....G.A.....A...AG.C...G...............  998676
14899    681286                                                  ............G..  681300
14899    793493                          ......A.....A.................G.......T  793531
14899    1083396                         ....G.......A..G---.G..G............G..  1083431
14899    443242             ..T.....T.C.G....G.A.....A...AA.T.-..............T..  443292
14899    103202                .....T.A.G.A..G.A.....A....-..C.GG............G..  103155
14899    1379482                ....T...G....C.A.....A...AA.C..G-............GT.  1379528
14899    480512                      ...G......A.....A......A.--...G....A....G..  480552
14827    1992842    ..T..T..C...T...T...G....G.A.....A.A.TG.T..TG.....A......G..  1992901
14827    783484        ..T..C.......T.C.G...GG.A.....A...A.....TG..AC........G..  783540
14827    923263         ...G.G......T.C.G....G.A.....A.A.TG...A.G............GT.  923318
14827    1299825          .....A.G.G....G......C.....A.T.TG.....TA...........CT.  1299878
14827    1189366          ..C.......T...G..T...A.....A.A.AA.TT..G............G..  1189313
14827    1616440          ..C.......T...GT...G.AG....A...AA.C..................T  1616493
14827    846132           ..C..T....T.C.G....G.A.....A...AA.C...G............GT.  846185
14827    1647551           ......C..T...GT.....A.....A...AG.C...G............G..  1647603
14827    1880884           ....T....T.C......G.A.....A...TG.C...G............G..  1880936
14827    199412            ...T.....T.C.GG.A.G.A.....A.......T...............G..  199360
14827    1614044                                                 ............G..  1614030
14827    397516           ...T......T...T...G..A.....A...AA.C..C......A.........  397569
14827    369689                                                  ............G..  369675
14827    1397729                                                 ............G..  1397743
14827    736961               ......T.C.G....G.A.....A...AA.C...GA...........G..  736912
14827    2677005              ......T.C......T.C..T..A...AA.C...G............G..  2677054
14827    2405418                                                 ............GA.  2405432
14827    1352170              ......T.C.GT.....AG....A.ATAA...............T...T.  1352219
14827    2757697            ........T.C..T...GAA.....A...AA.C...G............G..  2757646
14827    2245781               .....T.C.G......A.....A...AA.T...G...............  2245733
14827    499514                .....T.C.G......A....AA..TA............A......CTT  499466
14827    2022317    ..A.....C.......T.C.GG...G.A.....A...AA.T...G............T..  2022256
                          \                                                     
                          |                                                     
                         TT
14827    1111347          ..C.......T.C.G......A.....A...AG.C...G............C..  1111294
14827    1869462              ......T...G....G.A.....A.A.T......G...............  1869413
14827    1764373                                                 ............G..  1764359
14827    2490512                                                 ............G..  2490498
14827    337994                                                  ..C.........G..  338008
14827    1809768                      ...C...G.A....T.............G.C........GT.  1809809
14827    2905326              ......T.C........A.....A...--...C..T........A..T.A  2905277
                                                                  \             
                                                                  |             
                                                                 GA
14827    1812498               .....T.C.G....G.A.....A...AA.C..G-.A..........G..  1812451
14827    2469086                         ....G.A.....A...AA.C...G............G..  2469048
14827    88725                            .....A.....A..TAA.C...G.C...C......G..  88688
14827    1832760          ..C.......T.C.G....G.A.....A...AA.C...G............G..  1832814
                                                                             \  
                                                                             |  
                                                                             G
14827    2717687                                                .............G..  2717672
14827    2776243                                .....A...AG.C...G...............  2776212
14827    1625131         ...........T.C.C....G.A.....A...A.......A...........     1625078
                               \                                                
                               |                                                
                              TC
14827    572773           ..C.......T.C.GT...G.A.....A..----....G............G..  572724
14827    1570509                                .....A...A..C..C...............T  1570540
14827    1320649               .....T.C.G....G.A.....A...AG......-...........G..  1320696
14827    2815832               .....T...G....T.A.....A...AA.C..G.-..........CT..  2815785
14827    993202                .....T...G....G.A.....A...AA.T..G-...............  993155
14827    1123712               .....T.C.G......A.....A...AA.C..G-...............  1123665
14827    1470852               .....T.C.G....G.A.....A...AA....G-............G..  1470899
14827    1914706               .....T...G....G.A.....AA..AA....G-............G..  1914753
14827    705332                .....T.C.G....G.A.....A...AA.C..G-............G..  705285
14827    725199                .....T.C.G....G.A........---.A.C..............G..  725245
                                                                  \             
                                                                  |             
                                                                  A
14827    1972936               .....T...G....G.A...A.A...AA.C.-.G............G..  1972983
14827    2540459               .....T.C.G....G.-.....A..GAA.C...-...............  2540413
14827    1258203               .....T.C.G....-.A.....A...AG.C..G-............G..  1258249
14827    1998797               .....T...G......-.....A..AGA.C..G-............G..  1998843
14827    4895                  .....G.C.G....G.A.........--.A.C..............G..  4942
                                                                    \           
                                                                    |           
                                                                    T
14827    240521                              ........A..T...........--.......G..  240489
14807    6639123                                                 ............G..  6639109
14807    7127066        ............T.C.G.AA.G.A.....A...AA.T.A.T.......A.T..G..  7127011
14807    4690274       ..T..............G....G.A.G..TA...T......C..C...........T  4690218
14807    1119898          ..C.......T.C.GT...G.A.....A...AA.C...G...........GG..  1119845
14807    5806432          ..C.......T...GT...G.A.....A...AA.C...GT...........G..  5806485
14807    3604508                                                 ............G..  3604494
14807    5172994    ......-.C.......T.C.GT.....A.....A...AGG....GA........T..G..  5172936
14807    2529217         ..A..T.....T.C.G....G.A.....A.......G...A.G....A....G..  2529271
14807    4423957          ..C...C...T.C.G....G.A.....A...AA..................G.A  4424010
14807    6214458          ..C.......T.C.G....G.A.....A...AA.C...G............G..  6214405
14807    2192747             ..T....T...GT.....A.....A...AG.C.A.G............T..  2192797
14807    743567           ..........T..CG......A.....A.A.AA.A.............T..G..  743514
14807    1401353          ..C.......T.C...G..G.A.....A...AA.C...G............G..  1401406
14807    5832867               .....T.C.G....G.A.........TTT....G...G........GT.  5832915
14807    1922495                                                 ............G..  1922509
14807    969171                 ....T.C......G.A...A.AA......GC....A...G......T.  969124
14807    4620716             .......T...G..C.G.A.....A...AG.TG.C.............G.T  4620766
14807    6629009              ......T.C.G....G.A.....A..T.A....CCA...........GT.  6629058
14807    1061945                                                   ..........G..  1061957
14807    2870723                                                 ............G..  2870709
14807    4681195               .....T.C.TT...G.A..T..A..T....GA..............G..  4681147
14807    4142072                                                 ............G..  4142058
14807    782041             ........G.C.GC....CA.....A...T....AC.T........T..G..  781990
14807    3981074                                                 ............G..  3981060
14807    2504281               .....T.C.G....GAA.....A...............CAC.....G..  2504233
14807    3245528                ....T.C..T..GG.A.....A...AA.CT..G............G..  3245575
14807    3900527               .......C.G.G.G..AC....A....G..G..G..GG..A.....G..  3900479
14807    3915367              ..T...T.C.G....G.A.....A...TG.....GA.............T  3915416
14807    654003                .....T...G.A..G.A.....A...T.....C...........C....  653955
14807    1175117               .....T.C.G....G.A.....A...A......G............TG.  1175069
14807    1221348          ..........T...GC...G.A.....A...AG.C...G............G..  1221294
                               \                                                
                               |                                                
                               T
14807    964914                .....T.C..GA....A...AAA.................G.T...G.T  964866
14807    7248892               .....T.C...G..G.A.....A......C...G.GA...G...C.T..  7248940
14807    4808221             .......TGC...G..GAA.....A............GG.G.......T..  4808171
14807    2382627                .............G.A...CAA.........TG......A.....GT.  2382674
14807    3280300               ....CT.C......G.A.....A...TT..TA....C...........T  3280252
14807    411964                .....T.C.G.G..G.A.....A..........G..C...G.....G..  412012
14807    4710026                 ...T.C........A...C.A....A..TA.............G...  4709980
14807    5719135               .....T.C.G....G.A.....A...A.T.......G...A.....G..  5719087
14807    3426427                ....T.C.G..A...A.G...A.....T......C.GG..........  3426474
14807    3500082     ...A.C.........T.C.G...GG.A.....A...A..A................GT.  3500023
                               \                                                
                               |                                                
                               T
14807    488605                .....T.C.C....G.A.....A...........T..C.....T..G..  488653
14807    261118                .......C.G.GA.G..C.TC..A.............C.....T....A  261070
14807    5636815                ....T..G...A.G.A.....A.T.T......GA...........G..  5636862
14807    7148442        ............G...T...T..AG...TAA..TG..................T..  7148387
14807    5204774             .......T.C.G......A.....A.......G...C.G..A.A.......  5204825
                                     \                                          
                                     |                                          
                                     T
14807    2283963                       ........CG..C.A...A..................GG.T  2284003
14807    5206794                                                 .........T..G..  5206808
14807    2437688                                                 ............G..  2437674
14807    6658883                                                 ............G..  6658869
14807    7325896                                  .......A.T..AG..........A.....  7325925
14807    7046882          ..C.......T.C.G......A.....A.C.T....A..............G..  7046829
14807    1905557                                                 ............G..  1905543
14807    2162164                                                 ............G..  2162178
14807    2906995                                                 ............G..  2907009
14807    5088102                                                 ............G..  5088116
14807    5916383                                                 ............G..  5916397
14807    5995405                                                 ...............  5995419
14807    2537306         ...........T.C.G...TG.A.....A...........C.G.........GT.  2537362
                                 \                                              
                                 |                                              
                                AA
14807    2031569                       ...A..G.A.G...A.......G..G............G..  2031609
14807    2729051                         ....G.A.....A...AA.T...G.....A......G..  2729089
14807    2510095                         ....G.A.....A.........C..G.......G..GT.  2510057
14807    2885308                                                 ............G..  2885322
14807    4316818                                                 ............G..  4316832
14807    1343115          ..C.......T...G...G-.C.G...A...TG..G..G....C.......G.T  1343167
14807    3098325                             ..A.....A...AA.....G.C..........G..  3098359
14807    3752500                                ....AA..............C.A..G...G..  3752469
14807    2039787     .....-...........C.T....G.A...C.A..--.T..C.G......C.....T..  2039732
14807    448590           ..C.........C.G....G.A.....A...TG....G.AC...A-..T..G..  448642
14807    2448639                                .....AA...............A....C.GT.  2448670
14807    4009055                                ...C.......T.....A.GC.A.........  4009024
14807    6847069               .....T...G....G.-.....A..T...C...TAA.............  6847022
14807    6889654                                ..T..A.......G....G..........G..  6889685
14807    2798751                                 ....A..A...-..G..G..........G..  2798780
14807    7077798                                .....A....T........G..A.T.......  7077767
14807    6913080              ....C.T.C.G....-.C..G..........GA..............G..  6913128
14807    1317639                                  .......A.T........T......C.G..  1317610
14807    344787                                 .....A......C...T..C.....G...T..  344756
14807    676291                                 .....A......T...G............GT.  676322
14807    7114192                                  ......TG.T.................G..  7114221
14807    5002967       .....C.T.....T.C.G....G.A.....A.T.TG....--............G..  5002913
14807    6590085          ..C.......T.C.G....G.A.....A...T......G............G..  6590139
                                                  \                             
                                                  |                             
                                                  A
14807    5883688             ......CT...G....G.A......A....G........--..C...GG..  5883640
14807    4231436       ..T..C.......T.G.GT.....A.....A...A....----...........G..  4231488
14807    4498136               .....G.C.G....G.A.....A...AAGC..G.-...........G..  4498183
14807    2749920               .....T........C-...G......T...G..G.GAC...........  2749968
                                                      \                         
                                                      |                         
                                                      A
14807    5608109                                .....A.T.T....................T.  5608140
14807    6457636                ....A.C...G..G.A.....A...A..........--.G.....G..  6457681
14807    4948051          ..C.......T...GC...G.A...A..--.AG.....G............G..  4948000
14807    2266689            ........TGC.G......A..G..A.A........-..A..........G.  2266742
                                                                     \          
                                                                     |          
                                                                   CCC
14807    5902233               .....T...GT...G.A.....A...AG.C..G-............G..  5902186
14807    5209656                                       ...T...................T.  5209680
14807    1417436               .....T.C.G.A..G.A.....A.A.AA.C...-............G..  1417389
14807    1739448               .....T.C.G....G.A.....A...AA.C..G.-...........G..  1739401
14807    1245013                                             ...G...............  1245031
14807    2971744            ..T.....T.C.G......A...A.A...AA...-.G............G..  2971694
14807    2344654                 ...T.G.G......A.....A......CT..G.........GA.G..  2344607
                                                          \                     
                                                          |                     
                                                          A
14807    3004673            ........T.C.G....G.A.....A...AA.C.-.G............G..  3004623
14807    249202                                                 ................  249187
14807    1031354               .......C.G......A.....A....T.....G---..A.C....G..  1031309
14807    5522912             ...T...T...G....G.A.....A...TG....---....A......CT.  5522865
14807    7311061            ..T.....T.C.G....G.A.....A...AA.C.-.G..A.........G..  7311011
14807    5686565               .....T.C......G.A.....A...T.................C....  5686614
                                                                \               
                                                                |               
                                                                G
14807    1209530               .....T.C..G...G.A.....A...AA....G-............G..  1209483
14807    6701031               .....T.C.G....G.A.....A....-.........C.A......T..  6701078
14807    1064741               .....T.C.G....GAA.....A....A.C...-............G.T  1064788
14807    6968150               .....T.C.G....G.G.........AA.T..G-.C..........G..  6968103
14807    929328                .....T.C......G.A.....A...AA....G-..G..A......G..  929375
14807    3281630               .....G.C.G....G.A.....A...AA.C..G-..G.........G..  3281677
14807    5349078                                             ..G...........C.C..  5349096
14807    929569                                 .....A...--...C..............G..  929539
                                                                  \             
                                                                  |             
                                                                  G
14807    2872194               .....T.C.G....G.A.....A...--...C.T............G..  2872241
                                                                  \             
                                                                  |             
                                                                  G
14807    2748796                                            .................G..  2748777
14807    5548660                                                 ............G..  5548674
14807    4963250          ..C.......G.C.G....G.A.....A...--.....--..C........G..  4963299
14807    6484445          ..C.........C.T....G.A.....A...----...G.....A......GT.  6484494
14807    555180           ..G.......T...G..-...G..A..AA.G.---................G..  555131
14807    6107385          ..C.......T.C.G..A.G.A.....A...----...G...........AG..  6107434
14807    5846675                 ...T.C.G....G.......AT..AA.C...-............G..  5846720
14807    4893681               .....T.C.G....G.A.....A...AA.T-...............G..  4893634
14807    7023142               .......C.G....G.A.G...A....A.C-..G............G..  7023095
14807    5796528              ......T.C...A..G.A.....A......---..............G.A  5796481
                                                         \                      
                                                         |                      
                                                         T
14807    5757660             .......T.C......G.A.....A.........--............G..  5757610
                                                         \                      
                                                         |                      
                                                        AA
14807    2983676                                                 ...............  2983690
14807    5656708               .....T.C.T....G.-.....A...AA.C...-............G..  5656754
14807    6939719                       ........A.....A......-..GG............GT.  6939759
                                                                      \         
                                                                      |         
                                                                      A
14807    4041443                                .....A..........GA........T..G..  4041475
                                                                      \         
                                                                      |         
                                                                      A
14775    201046           ..C.......T.C.G....G.A.....A...AA.C..C................  201099
14775    450215           ..C..T....T...G....G.A.....T...A....A...........TG.T..  450268
14775    291947           ..........T...G....G.A.....A.A.AG.TG..GA...........G..  292000
14775    133266                        ......G.A.....A......AG...............G..  133306
14775    165223           ..A.......T.C..T.....A....AA...A..C................     165273
14775    58789            ..C.......T.C.G....-.......A..AAA.C..C.............G..  58842
                                                 \                              
                                                 |                              
                                                 T
14775    431344                                                  ............T..  431358
14775    353277                                 .....A.T.AA.....-............G..  353307
14775    273541                          ....G.A.....A...AG.C..G.-..............  273578
14734    2022576               .....T.C.G......A.....A...AG.C.A.G............G..  2022624
14734    2301545               .....T.C.G.G..G.A....CA.......G..G.GG...G.....G..  2301593
14734    2072686                                                  ...........G..  2072673
14734    2474286                                                 ............G..  2474300
14734    814634           ..........T.C.G....G.A.....A...AG.....G...........GG..  814687
14734    2320039          ..C.........C..T...G.A.....A...AA.....GC......A....G..  2320092
14734    1701246        ....C.T.....T.C.G....GTA.....A...A......G............G..  1701301
14734    1152491          ..C.......TG..G....GAA.....A...TG.....G............G..  1152438
14734    1612468          ..C.......T.C.GT...G.A.....A...A.....TG............T..  1612415
14734    1843670          ..C.......T.C.T..A.G.A.....A...AG.T....TC..........G..  1843723
14734    2105356     .....-.........T.C...GA...A.....A...T......G....T....T..GT.  2105413
14734    2818962           .........T.C.GG...G.A.T...A...TT.....G.C..........T..  2818910
14734    1075707           .........T...GC...G.A.....A...AG.C...G............G..  1075759
14734    2827403           ...T.....T.C...G..G.A.....A.......GA...GA...A.....GT.  2827455
14734    3184404            ...T....T...G.A..G.A.....A.......G....GG......T..G..  3184353
14734    3235267            ..T.....T.C.G..A.G.A.....A....T.......GG.G.......G..  3235216
14734    1771912               .....T.C.G.G..G.A.....A...A....A.G..............T  1771960
14734    3184520             ..T....T...G.A..G.A.....A.......G..G.GG......T..G..  3184470
14734    3286606            ..T.....T.C.G.....CA.....A.......G..G.G.G.....G..GG.  3286555
14734    1359173               .....T.C.G....G.A..T..A..........G...C.A.......T.  1359221
14734    2252717                                                 ............G..  2252703
14734    809725                                                  ............G..  809739
14734    1731551              ......T.C.GT...G.A.....A...AA.C...G............G.T  1731502
14734    1850942            ..T.....T.C.G.G..G.A.....A.......G....GG..AG.....G..  1850891
14734    2895642                                              ..G............G..  2895625
14734    3065737               .....T.C.G......A..T..A....G.C................G..  3065785
14734    1319897               .....A.C..G.A.G.A.....A...A............A......G..  1319945
14734    1174705               ..C..A...G.G..G.A.....A..T.TG....T...............  1174657
14734    2101404               .....T.C.G.G..G.A.....A.......G..G.AG...G.....G..  2101356
14734    3215074               .....T.C.G......A.....A...TGT....G.AG..C.T.......  3215026
14734    3293036               .....T...G..T.G.A.....A.......G..G.AG...G.....G..  3293084
14734    745531                 ....T.C.G....G.A.....A...A......G............G..  745578
14734    1352705    .....C...A.A.GG.....G......A.....AA........G.A...........G..  1352765
                                \                                               
                                |                                               
                                T
14734    1139618                ....TG..G......A...C.A...AG.....G............GG.  1139665
14734    2939549                ....T.C.T....G.A.....A..........G............G..  2939596
14734    1586631              ......T...G......A..T..AA...T.....GA.C......T..TA.  1586680
14734    3223655               .....T.C.G.G....A.....A....T.TCA...GG...G........  3223703
14734    3567402             .......T.C.G......A.....A...TT......A.G............  3567352
14734    1536450          ..........T.C...A..G.......A.A...T.GC........G..G..GT.  1536505
                                \                                               
                                |                                               
                               TC
14734    2148091                                                 ............G..  2148077
14734    2907059                ....T.C.G....G.A.G...A...AA.C...-............G..  2907013
14734    1118255                          ........A..A...AG.C...G............G..  1118293
                                                   \                            
                                                   |                            
                                                   A
14734    3146057                                                .............G..  3146072
14734    3550587                                                 ............G..  3550601
14734    311934                                               ..G...............  311917
14734    420248                                                  ............G..  420234
14734    698904                        ....A.G.A.....A..G.....AGG......A.....T..  698944
14734    2542023                         ....G.A.....A...AG.C......A.........G..  2541985
14734    2127678                        .....G.A.....A............GCG...........  2127717
14734    3226124                       ......G.A.....A.A.AT.A...G............G..  3226164
14734    3587448                                    .....AGT....GA.........A.G..  3587475
14734    3160456                         ....G.A.....A...AG.C...G.........T..G..  3160494
14734    1366000                                                 ............G..  1365986
14734    740772                          ....G.A......T..ATCC.A....G.........G..  740810
14734    2190773                           ....A.....A.......G..G..G...G.....GT.  2190737
14734    2376676                                                .............G..  2376691
14734    2045139                                                 ............G..  2045153
14734    2500284          ..C.......T.C.G.....A-.....A..AT......G.G.......T..G..  2500336
14734    742087                                 .....A...T......G............GT.  742118
14734    1175240                                .....A..G...A................GT.  1175271
14734    2296969                                ..A..A.C...........C......T.....  2297000
14734    2499926                                .....A......T...GTGG............  2499895
14734    3481398                                .....A.......G..G.GG.........G..  3481429
14734    825595                                 ..G..A....T........G......T..G.A  825626
14734    1493488            ..T.....T.C......T.-.....A.AA....G..GA..G..C.....T..  1493538
14734    792752                                 .....A..........G.....A......G..  792721
14734    881163                                .................G.........T..G..  881195
14734    3400416                                   .......GT....G...............  3400388
14734    2132424                                       ..A...G.............C....  2132400
14734    1708016                                                 .....T......G..  1708002
14734    1587776          ..C.......T.C.G....G.A.....A...A..C...-...............  1587724
14734    3044475                 ...T.C.G....G.A.....A...AGGC.......--...G...G..  3044431
14734    2301425           .............G.A..G.A.....A.......G..G---.........G..  2301475
                               \                                                
                               |                                                
                               T
14734    2082973     ...A.C.........T.C..G..GG.A.....A.-.....................GT.  2083031
                               \                                                
                               |                                                
                               T
14734    1443316               .....T.C.G....G.A.....A...AA.A....-.A.........G..  1443363
14734    3353234              ......T.C.G....G.A.....A...AA.C..G-............G..  3353282
14734    1928742               .....T.C......G.A.....A...AA.CG.G-...............  1928695
14734    3158052               .....T...G....G.A.....A....A.A..G-..G.........G..  3158005
14734    1043379               .....T.C.G......A.....A...AA.C...-............G..  1043332
14734    2544889               .....G.C.G......A.....A...AA.C..G-............G..  2544842
14734    700619                .....T.C.G....G.A.....A...AA.C.TG-.........T..G..  700572
14734    1448590               .....T..GG......A.....A..TAA.C..G-............G..  1448637
14734    2456467                                           .....................  2456487
14734    2937526               .......C.G....G.A.....A...AA.C..G-............G..  2937573
14734    2525793                                                 ............G..  2525807
14734    1140240                                            .................T..  1140221
14734    1960738                                             ...G............G..  1960756
14734    2658647                 ...T.C.G....G.A.........AA.C..G.-....A......G..  2658692
14734    1955172          ..C.......T.C.G....G.A.....A...----...G...............  1955221
14734    1705855               .....T.C.C.G..G.A.....A.......-...............CT.  1705903
                                                                  \             
                                                                  |             
                                                                  A
14734    2486378                         ....G.A.....A...AA....G-..G............  2486341
14734    1788112               .....T...G....G.A.....A...----...-...............  1788155
14734    2015929              ......T...G....G.A...G.A...--...A...G.............  2015881
                                                                    \           
                                                                    |           
                                                                    G

Query_1  1914       CAAGGTCACACAACAGACGTGTGTGGACCCGGGATAAGAACCTTGGTCCTTCTGACTCCC  1973
14840    4769376    ..G.......TC...A.T..C..                                       4769398
14840    5702681    ..T........C....GT.AA.T.A..GGT.....TT......A...GT..........A  5702741
                                            \                                   
                                            |                                   
                                            C
14840    17878320   ..G.........G..T.T....C.T..GG.C....TT....TCA......C....A...A  17878252
                                  \                                             
                                  |                                             
                          TAGTAAGTG
14840    13215131   .TG..A........                                                13215144
14840    15163771   ..G.......T.G..C..A.T..A..---.T....TT....TCA....T.G.CA...-..  15163712
                                  \                                             
                                  |                                             
                               TCGT
14840    12117416   ..G..............A.........GG.T....TT....T.A......C........A  12117483
                                  \ \     \  \                                  
                                  | |     |  |                                  
                                  T T   CAA TCT
14840    42195832   ..G.........G....A......T..AG.T....TT....TCA...............A  42195765
                                  \ \   \   \                                   
                                  | |   |   |                                   
                                  T T ATCAA C
14840    12987832   ..G...........T..AA.A.C..AGG..AA...TT...TTCA......C........A  12987771
                                    \                                           
                                    |                                           
                                   GT
14840    4666698    ..G....G....G.T..A....C.-..GG.CAA..TT....T.G...AT.C....T....  4666758
                                    \                                           
                                    |                                           
                                   GT
14840    4271883    ........T..                                                   4271873
14840    333478     ..T.........G..                                               333464
14840    32361649   ............                                                  32361638
14840    35266079   T...........                                                  35266068
14840    4310477    G...AC...........A....C.-..GG.T..G.TT....TCG...AT.C......-..  4310418
                                  \ \                                           
                                  | |                                           
                                  T T
14840    14936557   ..G.........G....A.......                                     14936531
                                  \ \                                           
                                  | |                                           
                                  T T
14840    35960674   ..G.......A...                                                35960687
14840    43948613   ..G...........                                                43948600
14840    8246596    ..G.A......T..                                                8246583
14840    46270363   A.G.........                                                  46270352
14840    10944746   ..G.........G....A....C.......C.C..TCAG..TCA....T..........   10944684
                                  \ \        \   \                              
                                  | |        |   |                              
                                  T T        A   A
14840    2883266    ...........                                                   2883276
14840    4928447    ...CC.......                                                  4928458
14840    13551155   ..G...........                                                13551142
14840    15970446   T...........G....A.........GA.CA...TT....TCA......G........A  15970374
                                  \ \        \                                  
                                  | |        |                                  
                                  T TAAGTGCC GTCT
14840    24116632   T.T...........                                                24116645
14840    38664594   T.G...........                                                38664581
14840    40054846   ..GT...C....                                                  40054857
14840    18853822   ..GA..T......                                                 18853834
14840    17345678   .C......T...                                                  17345689
14840    43498263   ..G......C.T.G....                                            43498246
14840    44365235   ..G.....T....                                                 44365247
14840    45895208   TGG.......G..                                                 45895196
14840    24004302   ..G.......T.G.T..A....C.-..GG.T.A...T....TCA....T.C......-.T  24004361
                                    \                                           
                                    |                                           
                                   GT
14840    44128897   T.T.........G....                                             44128881
14840    44995796   ..G..C....                                                    44995805
14840    6492484    ..GA........                                                  6492473
14840    7453523    ..G.........                                                  7453534
14840    10442707   ..G..C......                                                  10442696
14840    14367303   ............                                                  14367314
14840    31031056   ..G.........G....AA.A.C.-..GG.T.C..TT....T...A.........T...A  31030996
                                  \ \                                           
                                  | |                                           
                                  T T
14840    1914382    ............T...-T.A..T.T..GG.T....TT....TCA....T.C......-..  1914323
                                \           \                                   
                                |           |                                   
                                G           C
14840    2588326    ..G......G..                                                  2588337
14840    4745995    ..G.........                                                  4746006
14840    21988265   ............                                                  21988254
14840    24171019   ..G..A...T..                                                  24171030
14840    24191829   ............                                                  24191818
14840    28023052   T.G.A.......                                                  28023063
14840    36781016   ..GT........                                                  36781027
14840    2073626    ..GA........                                                  2073615
14840    15822124   ..G...T.....                                                  15822113
14840    17121676   ..G...T.....                                                  17121665
14840    33298447   ..G.......                                                    33298456
14840    711991     ..G.........                                                  711980
14840    927524     ..T...........                                                927537
14840    4208595    ..G.A.......                                                  4208606
14840    6169869    A...........                                                  6169880
14840    10468211   ..G...T.....                                                  10468222
14840    12286668   ..G.........                                                  12286679
14840    13476166   ..GA....A...                                                  13476155
14840    14328135   ..G..C...C..                                                  14328124
14840    16047834   ..G.........                                                  16047823
14840    17129142   ..GT........                                                  17129153
14840    18797850   ..G...A.....                                                  18797861
14840    20271559   ..G.........                                                  20271548
14840    24311855   ..G...T.....                                                  24311866
14840    28503811   ..CA......T...                                                28503824
14840    32321062   ..G.........G....A..-AC.T..GT.CA...TT....T.A......C........A  32321122
                                  \ \                                           
                                  | |                                           
                                  T T
14840    32599644   ..G.......                                                    32599653
14840    32761665   ............                                                  32761676
14840    33044077   TGG.........                                                  33044066
14840    33096404   ..G.........                                                  33096393
14840    35945649   ............                                                  35945660
14840    36709808   ..GA.G......                                                  36709797
14840    39522464   ............                                                  39522453
14840    40774428   ............                                                  40774439
14840    42607042   ..G...T.....                                                  42607031
14840    42744754   T...........                                                  42744743
14840    5583065    ............G...                                              5583050
14840    7328704    .............                                                 7328692
14840    45328883   ..G.........G....A......A..GG.T....TT....TAA...............A  45328819
                                  \ \     \                                     
                                  | |     |                                     
                                  T T   TAA
14840    4514423    ..G.A..G...                                                   4514433
14840    13168486   ..G........                                                   13168476
14840    40079272   .............                                                 40079260
14840    42641186   ..............                                                42641173
14840    7033649    .....C..T.....                                                7033662
14840    18758460   ...A..                                                        18758465
14840    26831091   ..GA.......                                                   26831081
14840    31941687   ..G.......T...                                                31941674
14840    22009507   ..T.......                                                    22009516
14840    32908377   ............                                                  32908366
14840    42645180   T...........                                                  42645169
14840    180271     ..........                                                    180262
14840    24036702   TGG.........                                                  24036713
14840    28932006   T...A............A....C.-..AG.T....TT...AA.A...-.....T.G.T..  28932065
                                  \ \                                           
                                  | |                                           
                                  T T
14840    47047400   T.G.....T..T..TA.-....C..A.G.A..AT.C.A.C..A..T--.......T...A  47047341
                              \                                                 
                              |                                                 
                            ATG
14840    1818712    ..........                                                    1818721
14840    3962792    .CG.......                                                    3962801
14840    18300892   ..G...........                                                18300905
14840    35320543   G..............                                               35320529
14840    46293816   ..C.......                                                    46293825
14840    3495879    ..G.........G....A.-.....A.GG.A....TT....TCA....T.C......     3495936
                                  \        \                                    
                                  |        |                                    
                                  T        C
14840    145367     ...A..T...                                                    145358
14840    3763649    ..G.A.G.......                                                3763636
14840    5536959    ..G...T...                                                    5536968
14840    7340545    ..G.A.....                                                    7340554
14840    8401652    A..A......                                                    8401661
14840    12963120   ..........                                                    12963129
14840    18372147   ..G.C.....                                                    18372156
14840    24374321   ..G.A.....                                                    24374330
14840    29952084   .T...........                                                 29952096
14840    32291141   ..........                                                    32291150
14840    38493306   ..............                                                38493293
14840    11758940   ..G.........G.TA.TA.....T..GG.T....TT....TCA....T.C........A  11759000
                                            \                                   
                                            |                                   
                                            C
14840    15753516   ..G.........                                                  15753505
14840    31656386   .............                                                 31656398
14840    422579     ......T.....                                                  422568
14840    3874168    ..T........                                                   3874178
14840    4161862    ............                                                  4161851
14840    7548005    ..G..A......                                                  7547994
14840    26350412   ..........                                                    26350403
14840    32722482   ............                                                  32722471
14840    33110988   ...CA.......                                                  33110999
14840    23182003   ..G..A...T..                                                  23182014
14840    10571030   ..GT..T.....G.G..A.CA.A.-..G.AA....TT....TC.T...T.C...G..-..  10570971
                                  \                                             
                                  |                                             
                                 TA
14840    12582810   ..GA......                                                    12582801
14840    13886833   ..GA..........                                                13886846
14840    20120214   ..G.........                                                  20120203
14840    21033958   ............                                                  21033969
14840    31574233   ..........                                                    31574242
14840    42936130   ..............                                                42936143
14840    15283537   ............G..A.T......T..GA.T....TT..C.TCA......C........A  15283604
                                  \     \   \                                   
                                  |     |   |                                   
                               TAGT   TAA   C
14840    515264     ..G.........                                                  515275
14840    7431229    T.T.........                                                  7431240
14840    8074967    ..GA........                                                  8074956
14840    11902612   A.............                                                11902625
14840    16100512   ..........T...                                                16100499
14840    30282408   ..G.....T.T...                                                30282421
14840    36054052   ...........                                                   36054062
14840    44873084   T...........                                                  44873073
14840    45826297   .TG.........                                                  45826286
14840    11128021   T.G.......                                                    11128030
14840    26071940   ..G.........G..A.T......C..GG.T....TT....TCA......C........A  26071873
                                  \     \   \                                   
                                  |     |   |                                   
                               TAGT   CAA   C
14840    37080243   .CG..............A....C.-A.GG.A....TTAG....A.A..T.C........A  37080183
                                  \                                             
                                  |                                             
                                 TG
14840    2462834    ..G.........G....A.........G..T....TT....TCA...............A  2462767
                                  \ \    \   \                                  
                                  | |    |   |                                  
                                  T T  TTA TCT
14840    18672946   ..G.......                                                    18672937
14840    2367206    ............                                                  2367217
14840    2740465    .............                                                 2740453
14840    8022240    ............                                                  8022229
14840    11409201   ..........T..                                                 11409189
14840    13103249   ..G.........                                                  13103260
14840    22736691   ............GTTA.AAA....C..GG.T....TT....TCA......C......-..  22736632
                                            \                                   
                                            |                                   
                                            C
14840    31478458   TT...........                                                 31478446
14840    10094872   .G......A.....                                                10094885
14840    10320457   ............G....A.....C...GG.T....TT....TCA......C....A...A  10320521
                                  \ \        \                                  
                                  | |        |                                  
                                  T T      TCT
14840    19194888   ..........                                                    19194879
14840    29776635   .....C.......                                                 29776647
14840    30902894   ............                                                  30902883
14840    42530372   ..G.........                                                  42530383
14840    16187570   ..G..............A.........GG.CA...TT....TCA......A....A...G  16187503
                                  \ \    \   \                                  
                                  | |    |   |                                  
                                  T T  TTA TCT
14840    18751051   ..G.........G......C.......GG.C....TT.....AA......C....T...A  18751118
                                  \ \     \  \                                  
                                  | |     |  |                                  
                                  T T   CAA TAT
14840    33442268   ..G.........G....A.........GG.T....TT....TCA......C........A  33442335
                                \   \     \  \                                  
                                |   |     |  |                                  
                                G   T   TAA TCT
14840    33467451   ..G.........G..T.A.........GA.A....TT....TCA......C........A  33467384
                                   \      \  \                                  
                                   |      |  |                                  
                                  AG    CAA TCT
14840    6330593    ..G..........A...A..A.C.-..AG.T....TT....TCAA.....C........A  6330530
                                \   \                                           
                                |   |                                           
                                G CATT
14840    27449623   ..G.........G....A....C.-..GG.T....TT....T.AA.....G........G  27449686
                                  \ \                                           
                                  | |                                           
                                  T TGTC
14840    36750634   ..G.........G.........A.-..GG.CA...TT....TCA.C....C.......TA  36750694
                                  \ \                                           
                                  | |                                           
                                  T T
14840    7377326    ..G...........T..A.........GG.T....TT....TCA......C........A  7377259
                                    \     \  \                                  
                                    |     |  |                                  
                                   GT   CAA TCT
14840    15521052   ............G.TT.A.........GG.T....TT....TCA......C....T...A  15521119
                                  \       \  \                                  
                                  |       |  |                                  
                                 TA     CAA TCT
14840    15750971   TG....T.G....                                                 15750959
14840    16723871   ..G.........G....A.........GG.T....TT....TCA......C......T.A  16723804
                                  \ \    \   \                                  
                                  | |    |   |                                  
                                  T T  TTA GCT
14840    21843938   ..G.........G....A.........GG.T....TT....TCA...........A...A  21843871
                                  \ \     \  \                                  
                                  | |     |  |                                  
                                  T T   TAC TCT
14840    26892216   ............G....A.........G..TA.C.TC....TCA......C........A  26892283
                                  \ \    \   \                                  
                                  | |    |   |                                  
                                  T T  TTA TCT
14840    28354247   ....A...                                                      28354254
14840    28399663   ..G.........G.--.A....T....GG.TA...TT....TCA......C..T.T...A  28399602
                                             \                                  
                                             |                                  
                                          GTCT
14840    32337863   ............G....A.........GG.C....TT....TCA...........A...A  32337930
                                  \ \    \   \                                  
                                  | |    |   |                                  
                                  T T  TTA TCT
14840    39483159   ..G.........G....A.........GAT.....TT....TCA...............A  39483226
                                  \ \    \   \                                  
                                  | |    |   |                                  
                                  T T  TTA TTT
14840    7503171    ..G..........T...A.........GG.C....TT....TCA......C........A  7503103
                                 \  \    \   \                                  
                                 |  |    |   |                                  
                                GC  T  TCA TCT
14840    15887502   ............G.......T.C.-..TG.TA...TT....TC..A..T.C....T...A  15887442
                                  \   \                                         
                                  |   |                                         
                                  T   A
14840    3344711    .............                                                 3344699
14840    5816419    ..G.........                                                  5816430
14840    7231778    ..G.........                                                  7231789
14840    8243164    ..G........                                                   8243174
14840    13441368   ..GT........G..T.A.........GG.T....TT....TCA......C........A  13441301
                                  \       \  \                                  
                                  |       |  |                                  
                                 TA     TAA TCT
14840    17399675   T.G.......                                                    17399684
14840    21772295   ............                                                  21772306
14840    22774933   ..G..........                                                 22774945
14840    27058174   ............G....A....C.-..GG.T....TT....TCA......CT.......A  27058111
                                  \ \                                           
                                  | |                                           
                                  T TGTC
14840    30571609   ..G.........G....A....C.-..GG.CA...TT....TCA....T.C........A  30571670
                                  \ \                                           
                                  | |                                           
                                  T TT
14840    32272740   ..G.A.......                                                  32272729
14840    39016868   ..G.........G....A.........GG.CA...TT....TCA......C....A...G  39016935
                                  \ \    \   \                                  
                                  | |    |   |                                  
                                  T T  TTA TCT
14840    40434977   TG...........                                                 40434965
14840    42592177   ..G.........G....T......-..GG.C....TT....TCA......C....T...A  42592110
                                  \ \                                           
                                  | |                                           
                              TCGTA TGTT
14840    43362288   ..G.........G.....A...C.-..GG.T...GTT....TCA......C........A  43362351
                                  \ \                                           
                                  | |                                           
                                  T TGTC
14840    44081418   .............                                                 44081406
14840    44632667   .T.A..G......                                                 44632679
14840    45364284   ........                                                      45364277
14840    45917880   ..G.A............A..A.C.-..GG.T....TT....TCA......C......AAA  45917940
                                  \ \                                           
                                  | |                                           
                                  T T
14840    46141341   ..GCA.......G.T..A....C.-..GGT.....CT....T.A......C........A  46141401
                                    \                                           
                                    |                                           
                                   GT
14840    37351901   ......T.....                                                  37351890
14840    5084351    ............                                                  5084362
14840    25258273   ..G.A.......                                                  25258284
14840    46127765   .................A....C.-..GG.CA....T....TCA....T.A......-..  46127706
                                  \ \                                           
                                  | |                                           
                                  T T
14840    30845957   T.GA........G....A....C..-.GA......TT....TCA...............A  30845897
                                  \ \                                           
                                  | |                                           
                                  T T
14840    39299781   ..G.........G....A.........GA.T....TT....TCA......C........A  39299848
                                  \ \     \  \                                  
                                  | |     |  |                                  
                                  T T   TAA TCT
14840    45912337   T....C......                                                  45912348
14840    46134924   ..........                                                    46134933
14840    46992879   ............                                                  46992868
14840    441046     .C..........                                                  441035
14840    32530851   ....A.......                                                  32530840
14840    37720909   ...A....T...                                                  37720898
14840    42905433   ............                                                  42905422
14840    39416189   .........C...                                                 39416177
14840    1907800    ..G.........                                                  1907789
14840    4743987    A.G.........                                                  4743976
14840    7058617    .........                                                     7058609
14840    7195506    ............                                                  7195495
14840    14754823   ..G........                                                   14754833
14840    18176248   ...........                                                   18176238
14840    30161046   ............                                                  30161035
14840    40664740   ..G.A.......                                                  40664729
14840    42554070   T...........                                                  42554059
14840    42615983   .......C....                                                  42615972
14840    43472084   ............                                                  43472073
14840    44907829   ............                                                  44907818
14840    46169064   ............                                                  46169053
14840    47089365   ..G.........                                                  47089376
14840    21953154   ............                                                  21953143
14840    3865549    ........T..                                                   3865539
14840    38239524   ...........                                                   38239514
14840    29916192   ..G.........G.TT.A..T.A.A-.GA.T....TT....TCA...............A  29916132
                                    \                                           
                                    |                                           
                                   CT
14840    11522876   ..G...                                                        11522871
14840    22773226   ..........                                                    22773217
14840    33962867   ....A.......                                                  33962856
14840    46445342   T.....T.G...                                                  46445331
14840    8155334    ......T...                                                    8155325
14840    12453870   ............                                                  12453859
14840    25942254   ....T.......                                                  25942243
14840    28495288   T...........                                                  28495299
14840    46956034   ..G.........                                                  46956045
14840    7734872    ............                                                  7734861
14840    13487487   ....A......                                                   13487477
14840    479928     .........                                                     479920
14840    4470300    ......A...                                                    4470291
14840    7891619    ..........                                                    7891628
14840    11929475   ..........                                                    11929466
14840    13472435   ............                                                  13472424
14840    19037760   T...........                                                  19037771
14840    20406766   ..........                                                    20406757
14840    21752231   ..GA......                                                    21752240
14840    30665771   ..GA....T........A....C.T..GGTT.A..TT....T.A....T.C..A...-.T  30665711
                                  \ \                                           
                                  | |                                           
                                  T T
14840    37198676   ............                                                  37198665
14840    7738874    A...A.....                                                    7738865
14840    37361700   ............                                                  37361711
14840    41685218   ..........                                                    41685227
14840    45581289   ..GAT.......                                                  45581300
14840    5002629    ..........                                                    5002620
14840    30432140   ..........                                                    30432131
14840    27536454   .G.......                                                     27536462
14840    36443497   ....A....                                                     36443505
14840    39813707   ..T....                                                       39813713
14840    47008385   ..G.......                                                    47008394
14840    30792487   ..G.A.....                                                    30792496
14840    5947359    ..G.......                                                    5947368
14840    13129497   ......                                                        13129502
14840    14964149   .........                                                     14964157
14840    22476935   ..G.....                                                      22476942
14840    22656661   ........                                                      22656668
14840    27072209   A...........                                                  27072198
14840    18132897   ..GA...........T.A....C..                                     18132870
                            \ \                                                 
                            | |                                                 
                           TG T
14840    13702971   ........                                                      13702978
14840    39073302   ...A......                                                    39073311
14840    35108393   ........A.....                                                35108406
14840    7942020    ...T....                                                      7942013
14840    483691     ..........                                                    483682
14840    2281885    ........                                                      2281892
14840    3173740    T........                                                     3173748
14840    14834766   ..........                                                    14834775
14840    20670741   ........                                                      20670748
14840    46631497   .............T..                                              46631512
14840    213231     ..G......                                                     213239
14840    31023799   ..                                                            31023798
14840    7246490    ..G.........                                                  7246502
                      \                                                         
                      |                                                         
                      G
14840    9015576    ..G.........G.T..A.........GG.C....TT....TCA......C........A  9015643
                                    \     \  \                                  
                                    |     |  |                                  
                                   GT   CAA TCT
14840    20819738   ..G.........G....A....C......--A...TT....TCA......C........A  20819675
                                  \ \        \                                  
                                  | |        |                                  
                                  T TGTC     A
14840    26523181   ....A...                                                      26523188
14840    39356707   ..                                                            39356708
14840    41462700   ..G.....                                                      41462693
14840    2696700    ..G.T.....T..                                                 2696712
14840    5496645    ..G.A.......G....A....-.A..GGTC....TT....TCA....T.C.........  5496585
                                  \ \                                           
                                  | |                                           
                                  T T
14840    21803584   A...........                                                  21803595
14840    1980691    ...........TG.TC.TA.....T..GG.C....TT....TCA....T.C......T..  1980751
                                            \                                   
                                            |                                   
                                            C
14840    19571485   .-...CT.....                                                  19571475
14840    28800543   ..G.........G.TA.TA...A.T..GG.CAA..TT....TAA....T.....G....A  28800603
                                            \                                   
                                            |                                   
                                            C
14840    33129216   ..G.........                                                  33129205
14840    37338955   A..                                                           37338953
14840    38921457   .                                                             38921457
14840    6353897    ............G...........T..GG.T.T..TT....TCAA.....C........A  6353830
                                  \ \   \   \                                   
                                  | |   |   |                                   
                                  T T CTTAA C
14840    36739571   ..G..C......                                                  36739560
14840    43571644   ...TC.......T.T..A..T.C....-T.A.T..TT...T..A....A.C..A....TA  43571582
                      \   \         \                                           
                      |   |         |                                           
                      G   G        TT
14840    13002526   ............                                                  13002513
                         \                                                      
                         |                                                      
                        TA
14840    2252302    ..G.........G....A....C.-..GG.C.....T....TCA......C...G..T.A  2252242
                                  \ \                                           
                                  | |                                           
                                  T C
14840    5486819    .....C.....TG....T....C.-..GG.CAC..TT....TCA....T..........A  5486759
                                  \ \                                           
                                  | |                                           
                                  T T
14840    11859969   ..G.........G....A.........GG.T....TT.....CG....T.C.......TA  11860036
                                  \ \     \  \                                  
                                  | |     |  |                                  
                                  T T   TAA TCT
14840    26931854   TG....T......                                                 26931866
14840    28561709   ..G...........T..A.........GG.T....TTT...T.G......C....A...A  28561776
                                    \    \   \                                  
                                    |    |   |                                  
                                   GT  TTA TCT
14840    10664714   ..T...                                                        10664709
14840    35821369   ............G...T.A...C.-...A.A....CT....T.A....T.C......T.A  35821309
                                  \   \                                         
                                  |   |                                         
                                  T   A
14840    40197941   ............G..T.A.........GG.T....TT....TCA......C........A  40198006
                                  \       \  \                                  
                                  |       |  |                                  
                                 TA       C TCT
14840    16407456   ..G......C.TC...TA.A...-.A.A.T.....TT.T....G.A....CT.......A  16407515
                               \                                                
                               |                                                
                               G
14840    37690978   .C.A............TGT.A......GG.CA...TT....TCA......C........T  37691045
                                  \          \                                  
                                  |          |                                  
                              TAGTG        TCT
14840    4476504    ..G..............A.........GGTCA...TT....TCA......C........A  4476569
                                  \ \     \  \                                  
                                  | |     |  |                                  
                                  T T     C TCA
14840    5318875    ..G.........TG..G.....C.-..GG.T....TT....TCA....A.C........A  5318814
                            \   \     \                                         
                            |   |     |                                         
                            C   G     A
14840    29195813   ..G.........G....A.........GG.C....TT....TCA......C......T.A  29195746
                                  \ \    \   \                                  
                                  | |    |   |                                  
                                  T T  TTA TCT
14840    40531491   ..G.A.......G....A.........G..T....TT....TCA...............A  40531424
                                  \ \    \   \                                  
                                  | |    |   |                                  
                                  T T  TCA TCT
14840    44178110   ..TA......                                                    44178101
14840    47097924   ..G.........G.CT.A.........GG.T....TT....TCA......C........A  47097991
                                  \       \  \                                  
                                  |       |  |                                  
                                 TA     TAA TCT
14840    2409396    ..G.........G....A.........AG.T....TT....TCA......C........A  2409328
                                  \ \     \  \                                  
                                  | |     |  |                                  
                                 TA T   TAA TCT
14840    16316129   ..G.....T........A....C.-..GG.CA.T.T.....TCATT....C........A  16316069
                                  \ \                                           
                                  | |                                           
                                  T T
14840    18236155   ..G.........G...TGT.A......GG.C....TT....TCA......C........A  18236088
                                  \          \                                  
                                  |          |                                  
                              TAGTG        TCT
14840    25625859   ............G....A.........GG.T....TT....TCA......C........A  25625791
                                  \ \     \  \                                  
                                  | |     |  |                                  
                                  T TT  CAA TCT
14840    39874386   ..G.........G....A.........GG.T....TT....TCA......C........A  39874318
                                  \ \    \   \                                  
                                  | |    |   |                                  
                                  T TT TTA TCT
14840    44436883   ............G....A....C..-.GGATA...TTT...TCA...............A  44436943
                                  \ \                                           
                                  | |                                           
                                  T T
14840    12439884   ............                                                  12439895
14840    17920929   ..                                                            17920928
14840    46422903   ..G.........G...TA....A.-..GGTCA...TT....TCA...........G...A  46422844
                                  \                                             
                                  |                                             
                                  T
14840    5070704    ........T.T...T..-.......                                     5070680
                       \                                                        
                       |                                                        
                       G
14840    11279613   ..G.A.....T.G....A..-.CCC..GTT..T.CTT......A.T..T.CT.......A  11279553
                                  \ \                                           
                                  | |                                           
                                  T T
14840    1134279    T.............                                                1134293
                         \                                                      
                         |                                                      
                         T
14840    19656060   ....                                                          19656063
14840    23647951   T...........                                                  23647940
14840    42940256   ..G..                                                         42940252
14840    4580158    ..G.........G....A.........GG.C....TTC...TCA......C........A  4580091
                                  \ \    \   \                                  
                                  | |    |   |                                  
                                  T T  TTA TCT
14840    4997272    ............G....A.........GGTCA...TC....TCA...............A  4997339
                                  \ \    \   \                                  
                                  | |    |   |                                  
                                  T T  TTA TCT
14840    8270635    ..G......T..C....A..A.C......--A...TT.T..T.A.A..T.C......-..  8270694
                                  \ \        \                                  
                                  | |        |                                  
                                  T T        A
14840    3225358    ..G.......T...                                                3225345
14840    6096888    .............                                                 6096900
14840    8003186    .                                                             8003186
14840    20932319   ..G.....T...G....A....C.-..GG.T....TT....A.A...TT.C.......    20932261
                                  \ \                                           
                                  | |                                           
                                  T T
14840    35943374   TC........T...                                                35943387
14840    37835648   ..........A..                                                 37835660
14840    42458320   ...                                                           42458322
14840    6496447    ....A.....                                                    6496438
14840    12815767   ..G...........                                                12815780
14840    13214072   ....                                                          13214069
14840    34218937   ...A........                                                  34218926
14840    36416410   .....                                                         36416406
14840    16902930   ............                                                  16902919
14840    21699303   ............                                                  21699292
14840    11535958   ..G........T..G..T..CA.A..--TA...C.T.......A....TGA...G...T.  11536019
                              \   \                                             
                              |   |                                             
                            TTG   T
14840    29643585   ............                                                  29643596
14840    29771945   ...A.....C..                                                  29771934
14840    113634     ..G.........                                                  113623
14840    42233710   ..GA........                                                  42233699
14840    14242649   ..G.........G....A.......A.GG.C....TT....T.A......C....A...T  14242716
                                  \ \     \  \                                  
                                  | |     |  |                                  
                                  T T   TAC TCT
14840    11458648   ..G.........                                                  11458637
14840    11974340   ............                                                  11974329
14840    13181916   ............                                                  13181905
14840    21147539   ............                                                  21147528
14840    42908974   ............                                                  42908985
14840    46099768   ..G.......                                                    46099777
14840    3329832    ............                                                  3329821
14840    6266955    ..........                                                    6266946
14840    19669869   ..G.........G....A....C.-..GG.CA...TTT...TCA....T.C........A  19669809
                                  \ \                                           
                                  | |                                           
                                  T T
14840    32612910   ..........                                                    32612919
14840    6338144    T...........                                                  6338155
14840    36451982   .--.A........                                                 36451972
14840    6404273    ............                                                  6404284
14840    46044890   ..........T..T..                                              46044905
14840    46077546   ......T.T...                                                  46077557
14840    16897042   ..........A...                                                16897055
14840    11770785   ..........                                                    11770776
14840    351397     ...A.........T...A....C..                                     351372
                                    \                                           
                                    |                                           
                                    T
14840    2143924    ..G.......T...                                                2143911
14840    3380458    ..........                                                    3380449
14840    12365555   T...........                                                  12365544
14840    42517816   ..............                                                42517803
14840    7396754    .............                                                 7396742
14840    32995509   ..G...T.....G.TA--....C..A.GT.AA-..TT....T.GT..............A  32995453
14840    7640358    ........T....                                                 7640346
14840    4285269    .TG.........                                                  4285280
14840    16429373   TG...........                                                 16429361
14840    21054762   ......T...T......A..-A.CAA.G..A....TT....AA......-.........   21054820
                                 \  \                                           
                                 |  |                                           
                                 G  T
14840    27239670   TGT.........                                                  27239659
14840    31560416   ..G.........                                                  31560427
14840    36264238   ..........G..                                                 36264226
14840    42071513   ......T......                                                 42071525
14840    42867646   ..G...                                                        42867651
14840    2335184    ............                                                  2335173
14840    5021551    ............                                                  5021562
14840    13280472   ..G.........                                                  13280483
14840    13651149   .CG.........                                                  13651138
14840    21100319   ..G.........GT.T.A...-.CA..A.T.....TCA....CA.....-.........   21100263
14840    30430452   A...........                                                  30430441
14840    39933010   ..........                                                    39933001
14840    6816095    ............                                                  6816084
14840    8961046    ............                                                  8961035
14840    46315072   A...........                                                  46315083
14840    46969484   ........A...                                                  46969495
14840    5697638    ..G.A.......G..A.A..C..A..---.CA...TT....T.G......C........A  5697578
                                  \                                             
                                  |                                             
                               TAGT
14840    32285627   ..............T..A......-..GGAT....TT....TC.T...T.C........   32285567
                                    \                                           
                                    |                                           
                                  GCT
14840    39438900   .........                                                     39438908
14840    5511659    T..T......                                                    5511668
14840    9515190    ...........                                                   9515200
14840    17726272   G............                                                 17726260
14840    9980579    ......T...                                                    9980570
14840    46302633   ...A.........                                                 46302621
14840    46777617   ............                                                  46777628
14840    243480     ............                                                  243491
14840    43629452   ..G.........                                                  43629463
14840    23803800   ..G.........G....A.........GG.CA...TT....T.A.......T...A...A  23803865
                                  \ \    \   \                                  
                                  | |    |   |                                  
                                  T T    T TCT
14840    943178     T.G...........                                                943165
14840    10320211   ..GT........G..............GG.T....TT....TCA......C........A  10320278
                                  \ \     \  \                                  
                                  | |     |  |                                  
                                  T T   TAA TCT
14840    20105968   ..........                                                    20105977
14840    23626032   ..........                                                    23626023
14840    39011837   .T..........G..T.A....C.-..GGT.....TT....TCA...TG.CT........  39011777
                                  \                                             
                                  |                                             
                                 TA
14840    2217414    ..GA....G...                                                  2217425
14840    8262097    ............                                                  8262108
14840    11920924   ..........                                                    11920915
14840    17277437   ............                                                  17277426
14840    21641363   ......A...                                                    21641354
14840    31843026   A..A........                                                  31843037
14840    39921332   ..........                                                    39921341
14840    42820948   A.T.............                                              42820933
14840    7763894    ..G..C....                                                    7763903
14840    5607137    G...........                                                  5607148
14840    31575851   ..G.........GT...T..C..A..                                    31575876
14840    44626729   ..G......                                                     44626721
14840    12986076   ..G.........G.TA.T..C..A..-..A.T...C..G.AG......T........-..  12986013
                                                   \  \          \              
                                                   |  |          |              
                                                 ATT AC          A
14840    13541470   ..G.A...T...                                                  13541459
14840    41125065   ..GA......T.G.TAGT..C..A...---T....TT....TCA..A.TCC......-..  41125120
14840    9203310    ........                                                      9203303
14840    15661398   ..........                                                    15661407
14840    21426726   ..G...........                                                21426739
14840    19189080   T.........                                                    19189071
14840    22312355   ..C.........G....A.........GG.T....TT....T........C......T.A  22312422
                                  \ \     \  \                                  
                                  | |     |  |                                  
                                  T T   CAA TCT
14840    44159712   ........                                                      44159705
14840    17616936   ..G...........GT..A...C.-...G.T....TT....T.G....A.C........A  17616996
                                  \                                             
                                  |                                             
                                 TT
14840    23562932   ..G.........G....A.........GG.T....TT....TCA......C........A  23562865
                                  \ \     \  \                                  
                                  | |     |  |                                  
                                  T T   TAA TCT
14840    43809408   .CG.........C....AA...C.-..G.TT....TT....TCG....T.C........A  43809468
                                \   \                                           
                                |   |                                           
                                G   T
14840    8102296    ..G.........T....A.........GG.C....TT....TCA......C........A  8102229
                                \   \    \   \                                  
                                |   |    |   |                                  
                                G   T  TCA TCT
14840    38037387   ..G.........G....A.........GG.T.T..TT....TCA...............A  38037320
                                  \ \     \  \                                  
                                  | |     |  |                                  
                                  T T   CAA TCT
14840    39027770   ..G..............G.........GG.CA...TT....TCA...............G  39027837
                                  \ \     \  \                                  
                                  | |     |  |                                  
                                  T T   CAA TCT
14840    43197255   ..G.........G....A.........AG.T....TT....TCA......C........A  43197188
                                  \ \     \  \                                  
                                  | |     |  |                                  
                                  T T   CAA TCT
14840    46896510   ..GT......                                                    46896501
14840    37295060   .............                                                 37295048
14840    15050203   ..GA........                                                  15050214
14840    45362714   ...T........                                                  45362725
14840    19646121   ............                                                  19646110
14840    25972531   ............G....A.........GG.T....TT....TCA......C........A  25972598
                                  \ \     \  \                                  
                                  | |     |  |                                  
                                  T T   CAA TCT
14840    41292304   ..G.........G....A.........GG.T....TT....TCA...............A  41292237
                                  \ \    \   \                                  
                                  | |    |   |                                  
                                  T T  TTA TCT
14840    19187819   T......                                                       19187813
14840    39267712   ..G.........G....A....C.-..GG.CT...TT....TCA......C........A  39267772
                                  \ \                                           
                                  | |                                           
                                  T T
14840    41757749   ..T.........                                                  41757760
14840    6619664    T.........                                                    6619655
14840    6820026    ..G.......G...                                                6820039
14840    20723139   A...........                                                  20723128
14840    18069365   ..T.........                                                  18069354
14840    47092724   ..G.A.....                                                    47092715
14840    18777618   ..G.........G.T..AC..AC.-..GG.T....GT....TCA...TT.C......-..  18777559
                                    \                                           
                                    |                                           
                                   GT
14840    444505     ....                                                          444508
14840    21827562   TT......A...                                                  21827551
14840    22797624   T..A........                                                  22797613
14840    45041324   ..G...T...                                                    45041315
14840    43382224   ..G.........                                                  43382235
14840    15717313   ..G.........G....A..A.T..A.T..A..-.TT....TCA....T.C......-.T  15717372
                                  \ \                                           
                                  | |                                           
                                  T T
14840    17428755   ..G.........                                                  17428744
14840    23464097   ...A.........                                                 23464109
14840    14622738   T..A.....T......                                              14622754
                                \                                               
                                |                                               
                                G
14840    30611059   ............                                                  30611048
14840    30631755   ............                                                  30631744
14840    13282659   ..G........                                                   13282669
14840    22087560   ..........                                                    22087569
14840    27192849   .................A....C..                                     27192875
                                \   \                                           
                                |   |                                           
                                G   T
14840    28640143   ..G...........                                                28640130
14840    38607923   ............                                                  38607912
14840    44037979   T...........                                                  44037990
14840    11538141   ..T.........                                                  11538152
14840    4514853    ..G.......G...                                                4514866
14840    8935038    ..G...........                                                8935051
14840    15077367   ........T.....                                                15077380
14840    21803322   .T..........                                                  21803311
14840    9552586    ..G.........                                                  9552575
14840    32823192   ............G..                                               32823206
14840    35967778   ..G...........                                                35967765
14840    39192704   ..G.........                                                  39192693
14840    11378127   ..........                                                    11378118
14840    24236044   ............                                                  24236055
14840    43068772   ............                                                  43068783
14840    6820212    ..G...........                                                6820199
14840    9525564    ..G............T.A....C.-..GG.T....TT..G.TAC....T.........    9525506
                                  \                                             
                                  |                                             
                                 TA
14840    14687571   ........T..                                                   14687581
14840    35412670   ..G.C.......G....A....C.-..GG.T....TT....T.A....T.C......-..  35412611
                                  \ \                                           
                                  | |                                           
                                  T T
14840    43944429   ..T.........                                                  43944418
14840    12693754   ..G.........                                                  12693743
14840    30840811   ..T...T.....                                                  30840800
14840    38748004   ....A.......                                                  38748015
14840    44898025   ..G.........G..T.A..A.C......--AC..TT....TCA......C........A  44898085
                                  \          \                                  
                                  |          |                                  
                                 TA          A
14840    5683656    ..........                                                    5683665
14840    12715793   ..G......                                                     12715785
14840    15701346   ..G.A.......G...T.-.C.AA..---.T....TT....T.A....T.C......-..  15701401
                                  \                                             
                                  |                                             
                                  T
14840    6719579    T.G.........G....AA.A.-....GG.T....TT....TCA....T.C......-..  6719520
                                  \ \                                           
                                  | |                                           
                                  T T
14840    11727918   .C.T......-..T.T.-........CAGA............C....-.......T...   11727857
                                          \        \                            
                                          |        |                            
                                        TAA      TTA
14840    12843616   ..G.......                                                    12843607
14840    17579819   .G...............A..A.C.-..GG.T....TT....TCA....T.C........   17579760
                                  \ \                                           
                                  | |                                           
                                  T T
14840    18776489   ..G.........G..                                               18776475
14840    20558949   A.T....T..                                                    20558940
14840    27621714   ..G.........                                                  27621703
14840    32499950   ..G.......                                                    32499941
14840    44811657   ..G.........G....T....C.-..GG.C....TT....TCAT.....G........   44811716
                                  \ \                                           
                                  | |                                           
                                  T T
14840    3400388    ............                                                  3400399
14840    35088972   ..G.......T.C..T.A....C....G.--T...TT....TCA.A..T........-..  35088913
                                  \          \                                  
                                  |          |                                  
                                 TA          A
14840    5721014    ..G.........                                                  5721025
14840    6108811    ..G.........                                                  6108822
14840    7284410    ..G.........                                                  7284421
14840    7464259    ..G.........                                                  7464248
14840    10372949   ............                                                  10372938
14840    14046493   ..G...........                                                14046480
14840    14816937   ............                                                  14816926
14840    22392497   ...A........                                                  22392508
14840    25921491   ..G.........                                                  25921502
14840    37136145   ..G.........                                                  37136156
14840    43721988   ............                                                  43721977
14840    4654408    ..G..........                                                 4654396
14840    7361921    ..G.A.......G....A....C.-..GG.CA...TT....TCA....T.C......-..  7361862
                                  \ \                                           
                                  | |                                           
                                  T T
14840    8340670    ..GA........G.CT.A....C......--A...CT....T.A....T.C......-..  8340731
                                  \          \                    \             
                                  |          |                    |             
                                 TA          A                   AA
14840    16121068   TGG.........G....A..A.C.-..GA.T....TT....TCA....A........-..  16121009
                                  \ \                                           
                                  | |                                           
                                  T T
14840    16305894   ..............                                                16305881
14840    43718174   ............                                                  43718163
14840    1621991    ........T...G....A....-...--G.T....TT....TCA....T......-.T..  1622048
                                  \ \                                           
                                  | |                                           
                                  T T
14840    1964244    ..G.........                                                  1964255
14840    7434913    ..G.........                                                  7434924
14840    8734932    ..G.......                                                    8734941
14840    8949777    ..G.......                                                    8949768
14840    10382691   ..G.A.......                                                  10382702
14840    11553861   ..G...........                                                11553848
14840    12653300   ...A........                                                  12653311
14840    14366000   ..G..............A....C.-..GGGCA...TT....TCA....T..T.....-.T  14365941
                                  \ \                                           
                                  | |                                           
                                  T T
14840    15516402   ..G.........G....A.......                                     15516376
                                  \ \                                           
                                  | |                                           
                                  T T
14840    20726405   ............                                                  20726416
14840    27371108   ....A.......                                                  27371119
14840    29991275   ............                                                  29991264
14840    31301016   ..G.......                                                    31301007
14840    32565741   ..G.........                                                  32565730
14840    34457446   ..G.........                                                  34457435
14840    42655422   ..G.........                                                  42655411
14840    42967479   ..G.........                                                  42967490
14840    45544582   ..G.........                                                  45544593
14840    45889200   ..G..............A....C..A.GT.-AA..TT....TCA...T..C.A....-..  45889141
                                  \ \                                           
                                  | |                                           
                                  T T
14840    47132085   .........C..                                                  47132074
14840    4287186    ..G.........G...                                              4287201
14840    5377876    ..G.........                                                  5377865
14840    5431208    ..G.A.......                                                  5431197
14840    6232336    ..G...........                                                6232323
14840    13985672   ..G.....T...                                                  13985683
14840    14307343   ..G.........G....A....C.-..TG.T....TT....TCAA...T.C......-..  14307402
                                  \ \                                           
                                  | |                                           
                                  T T
14840    17018405   ..G...........                                                17018418
14840    20043262   ..G.........                                                  20043273
14840    30488869   ..G....C......                                                30488856
14840    33464969   ..G.........G...T.....C.-..GGTT....TT....TCAA.....C......-..  33464910
                                  \   \                                         
                                  |   |                                         
                                  T   A
14840    33471223   ............                                                  33471234
14840    38828058   ..G...........                                                38828071
14840    39694063   ..G...........                                                39694050
14840    43252547   ..G...........                                                43252534
14840    824649     ..........                                                    824658
14840    4602395    .......C..                                                    4602386
14840    7226103    ..G.......                                                    7226112
14840    7291618    ..G.A.....                                                    7291609
14840    10244595   ..G...........                                                10244608
14840    15449319   ..G.........                                                  15449308
14840    16218363   ..G.......                                                    16218372
14840    17171014   .............                                                 17171002
14840    17626571   ..G.A.......G.........                                        17626594
                                  \ \                                           
                                  | |                                           
                                  T T
14840    17669842   A.............T..                                             17669826
14840    22030732   ........T...G.G..A....C.-..GG.CA...TT....T.A.T..T.C......-..  22030673
                                  \                                             
                                  |                                             
                                 CA
14840    22404321   .-..........                                                  22404311
14840    24841821   .CT.........                                                  24841832
14840    26756342   ..G.......                                                    26756351
14840    29975501   ..G.........                                                  29975490
14840    35932202   ..T.........GA.T.AA...C..A...--T...TT....TCA......C........   35932260
                                \                                               
                                |                                               
                               GT
14840    44163986   ..G..........                                                 44163974
14840    45428596   ..............                                                45428609
14840    47219146   T...........G....A....C.-..GGTCA...TT....T.AA...T........-T.  47219205
                                  \ \                                           
                                  | |                                           
                                  T T
14840    6586270    T.........                                                    6586261
14840    42560887   ..G..............A....C.-..GGA.A...TT....T.A....T.C......-..  42560828
                                  \ \                                           
                                  | |                                           
                                  T T
14840    42708451   ........T...                                                  42708462
14840    11987794   ..G.........G....A....C.-..GG.T....TT....T.G....T......-.T..  11987735
                                  \ \                                           
                                  | |                                           
                                  T T
14840    41803678   ..............                                                41803691
14840    4328015    ..G...........                                                4328002
14840    22326836   ............                                                  22326847
14840    47265455   ..G...........                                                47265442
14840    773602     ..GA........                                                  773613
14840    4418304    ..G...A.....                                                  4418293
14840    8778714    ............                                                  8778703
14840    19215451   ..G.........                                                  19215440
14840    19452177   ..G..............A....C.-..GG.T....TT....TCA....T.C......-A.  19452236
                                  \ \                                           
                                  | |                                           
                                  T T
14840    37909350   ..........                                                    37909359
14840    4218503    G.G.A........T...A....C.-..GG.T....TT....TCA......C......-..  4218444
                                \   \                                           
                                |   |                                           
                                G   T
14840    30352589   ..............                                                30352602
14840    31535980   ..G.........                                                  31535991
14840    31849403   ..G.........                                                  31849392
14840    44007753   ..G.......                                                    44007744
14840    4514015    ..G.........                                                  4514004
14840    24971761   ...........                                                   24971751
14840    26209588   ............                                                  26209599
14840    24054085   ............G....A.......                                     24054059
                                  \ \                                           
                                  | |                                           
                                  T T
14840    9565476    ..G.........                                                  9565465
14840    15777312   T.G............T.A....C.-..GGTT....TT.....CA....T.......-...  15777371
                                  \                                             
                                  |                                             
                                 TA
14840    7238760    ..............                                                7238747
14840    22617628   ..G...........                                                22617615
14840    4374250    .C..........                                                  4374261
14840    5159406    ..GA........                                                  5159395
14840    12312906   ..........                                                    12312897
14840    15519966   ..G.......                                                    15519957
14840    21495881   ..G.........G.T..A....T......A...T.--....TCA......CT.......   21495822
                                    \        \                                  
                                    |        |                                  
                                   GT        A
14840    30248938   A.G.......                                                    30248929
14840    45829232   ..G.......                                                    45829241
14840    46268632   ..G.........                                                  46268621
14840    35727104   ..G.........                                                  35727115
14840    17140773   ..G.........                                                  17140762
14840    19856206   ..G.........                                                  19856195
14840    23870860   T.........                                                    23870869
14840    16815998   .............                                                 16816010
14840    38119179   ..G.C........                                                 38119167
14840    23393561   ..G.......                                                    23393570
14840    16100205   ..G..............A....A..T...A.T...C.....A.GA...T.C......-..  16100139
                                  \ \        \     \  \                         
                                  | |        |     |  |                         
                                  T T        A   ATT AC
14840    46815413   ..C.......                                                    46815404
14840    25835081   ....A.........                                                25835094
14840    658128     ...A.........                                                 658116
14840    38269545   ..G...........                                                38269532
14840    20733264   T.G.........                                                  20733275
14840    43899400   .................                                             43899384
14840    46273637   ..G.A.........                                                46273650
14840    37122619   ............                                                  37122608
14840    6009953    ..G.........                                                  6009964
14840    4532154    ............                                                  4532143
14840    6229662    ..G.........                                                  6229651
14840    9138717    ............                                                  9138728
14840    39523909   ..G.........                                                  39523920
14840    46403456   ..C.........                                                  46403445
14840    1918844    ..........                                                    1918835
14840    8914645    ..G.........                                                  8914656
14840    39776148   ..G.........                                                  39776137
14840    204129     ..G.......                                                    204138
14840    2247478    ..G.AC......                                                  2247489
14840    15333031   ............                                                  15333020
14840    20632456   ............                                                  20632445
14840    31600616   ..G.........                                                  31600627
14840    36608342   ..G.........                                                  36608331
14840    38355475   ............                                                  38355464
14840    38498477   ............                                                  38498466
14840    46447572   .T..A.......                                                  46447561
14840    32517974   ............                                                  32517963
14840    33884114   ............                                                  33884125
14840    47088193   ..G.........                                                  47088204
14840    39205119   ..G.......                                                    39205128
14840    2368684    A...........                                                  2368695
14840    12045350   .G.......                                                     12045342
14840    38173637   ..........                                                    38173646
4690     6191892    ...A.......                                                   6191882
4690     6055617    ..G.........G.CATTA...A.AA.AGT.....TT......A....T.CT...T...A  6055557
                                            \                                   
                                            |                                   
                                            C
4690     4861156    T...........G.TA..AG......GG.T.....                           4861190
4690     6577829    ..G.........                                                  6577818
4690     3198778    ..G.........G..T.A....C.-..GAT.....TT.G.-.....GT...........A  3198838
                                  \                                      \      
                                  |                                      |      
                                 TA                                      G
4690     4752808    ..G...........                                                4752821
4690     2569071    ..G.........G....A....C.-..GG.T....TT...TTGA.A..T.C......-..  2569130
                                  \ \                                           
                                  | |                                           
                                  T T
4690     640885     ..G..........T..                                              640900
4690     2189648    T...........G..                                               2189662
4690     4396627    .GG...........                                                4396614
4690     2022494    T.GA....T......T.AA...C.-..GG.T....TT....TCA....T.C........A  2022434
                                  \                                             
                                  |                                             
                                 TA
4690     1229764    ..G.........C....A..A.C.-..G.T....GTCA....CA....T.C....T...A  1229824
                                \   \                                           
                                |   |                                           
                                G   A
4690     6550573    ..........G...........                                        6550550
                                 \  \                                           
                                 |  |                                           
                                 T  A
4690     3913496    .....C......                                                  3913507
4690     4669018    ..G.........                                                  4669029
4690     2766270    ............                                                  2766281
4690     1215339    ..G.A...T.G..T...T....C.-..GG.A....TCA...T.G..G..CC..A....TA  1215398
                                \                                               
                                |                                               
                                G
4690     269322     ..G.........                                                  269311
4690     491447     ..G.........                                                  491436
4690     3334591    T.G..C......                                                  3334602
4690     4897101    ..G.........                                                  4897112
4690     2090255    ..G.........G.--TA....C.-..GG.A....TT...TTGA....T.CT.......A  2090311
4690     6182121    ..G...........                                                6182108
4690     3201749    ..G.....G....                                                 3201737
4690     5645813    ..G.........                                                  5645802
4690     5276601    ..G.........                                                  5276612
4690     1095339    ..G.........G....G....                                        1095362
                                  \                                             
                                  |                                             
                                 TA
4690     2184295    ..G.A.....                                                    2184304
4690     670441     ............                                                  670452
4690     3074558    ............                                                  3074569
4690     3564445    ....T.......                                                  3564456
4690     419903     ............                                                  419892
4690     1719276    ..G...T...                                                    1719267
4690     2655673    ............                                                  2655662
4690     5493689    ..G.......                                                    5493698
4690     6073629    ..G...........GT.A..A.C...-GG.T.....T....TCA...TT.C...T..-..  6073570
                                  \                                             
                                  |                                             
                                 TT
4690     1167499    ..........                                                    1167490
4690     3260195    ..G...A...G...                                                3260208
4690     3702112    ..G......                                                     3702120
4690     5335723    ..........                                                    5335732
4690     7455525    .................A......T..AG.T....TT....TCA......C........A  7455458
                                  \ \    \  \                                   
                                  | |    |  |                                   
                                  T T TCAAA C
4690     7458614    ..T.......T.G....A....C..                                     7458640
                                  \                                             
                                  |                                             
                                 TA
4690     4715766    ..G.........G....A......T..GG.T....TT....TCA......C...T....A  4715701
                                  \ \    \  \                                   
                                  | |    |  |                                   
                                  T C    T ATC
4690     2785870    .GG.........G....A....C...                                    2785897
                                  \                                             
                                  |                                             
                                 TA
4690     4199004    ..G.........                                                  4199015
4690     4992445    .............                                                 4992457
4690     2442062    ..GA......T.C....A..A.-.T..GG.A....TT...TTCA....T..........A  2442002
                                \   \                                           
                                |   |                                           
                                G   C
4690     4811122    ............G....A.........GG.T....TT....TCA......C........A  4811055
                                  \ \     \  \                                  
                                  | |     |  |                                  
                                  T T   TAA TCT
4690     2369118    ..G..............A.........AG.CA...TT....TCA......CT.......A  2369185
                                  \ \    \   \                                  
                                  | |    |   |                                  
                                  T T  TTA TCT
4690     1461166    ............T....A....C.-..GG.C....TT....TCA...............A  1461103
                                \   \                                           
                                |   |                                           
                                G TGTC
4690     1987859    .............                                                 1987847
4690     2027031    ..G.....                                                      2027038
4690     3289212    ..G.....T...                                                  3289201
4690     3495520    ..........T..                                                 3495508
4690     4577934    ...........                                                   4577944
4690     5706199    ..G.........G....A.........GG.CA...TT....TCA.A.............A  5706266
                                  \ \     \  \                                  
                                  | |     |  |                                  
                                  T T   CAA TCT
4690     2086367    ................                                              2086351
                                \                                               
                                |                                               
                                G
4690     458137     ..G.........G....A.........GG.T....TT....T.G......CT.......A  458204
                                  \ \     \  \                                  
                                  | |     |  |                                  
                                  T T   CAA TCT
4690     4410404    ...T.....G..                                                  4410393
4690     5187460    ...A........                                                  5187449
4690     5317806    ............                                                  5317795
4690     3038558    .........                                                     3038550
4690     4418812    ............                                                  4418801
4690     421188     ..GA........                                                  421199
4690     1598222    ......T.T...                                                  1598233
4690     2065137    T..C..T.....                                                  2065148
4690     2174874    ...T........                                                  2174863
4690     3865535    ............                                                  3865546
4690     5349192    ............                                                  5349203
4690     4293820    ...A..T...                                                    4293811
4690     5498624    ..GA......                                                    5498615
4690     5552881    T.........                                                    5552872
4690     6138751    ..........                                                    6138760
4690     6748151    T...........                                                  6748162
4690     4639487    ..G.........                                                  4639476
4690     4670251    ..G..                                                         4670247
4690     2466599    ..........                                                    2466608
4690     6377588    ..........                                                    6377579
4690     736287     ........                                                      736280
4690     2487163    ...A.....                                                     2487155
4690     4866987    ..G.........G....A....C..A.G..-A...TT...ATCA...............A  4866927
                                  \ \                                           
                                  | |                                           
                                  T T
4690     1961729    ........                                                      1961722
4690     2349923    ..                                                            2349922
4690     2139062    ..G.........GT.T.T....C......--A...TT....TCA...T..C........A  2139003
                                   \         \                                  
                                   |         |                                  
                                   T         A
4690     1292128    ............G...TAT.....T..GG.C....TT....TCA......C........A  1292193
                                  \         \                                   
                                  |         |                                   
                              TAGTA         C
4690     5231238    ....A...G.G....T.A...AAGA.....A....                           5231274
                      \   \                                                     
                      |   |                                                     
                      T   A
4690     1716615    ..G.........G....A.........GG.T....TT....T.G......C........A  1716682
                                  \ \     \  \                                  
                                  | |     |  |                                  
                                  T T   CAA TCT
4690     3500276    ..                                                            3500275
4690     5751486    ...AA.T........                                               5751472
4690     1013586    ..G.........G....A....C.-..GGTA....TT....TCA......C........A  1013522
                                  \ \                                           
                                  | |                                           
                                  T CTAGT
4690     2346289    ............                                                  2346278
4690     2030699    .....                                                         2030695
4690     4021476    ............G....A........---.T....T....TT.A....T.C........   4021417
                                  \ \    \                                      
                                  | |    |                                      
                                  T C   TC
4690     4482369    ..G.........G....A....C.-..GG.CA...TT....TC.......C......T.A  4482429
                                  \ \                                           
                                  | |                                           
                                  T T
4690     2479389    ..T.........G..                                               2479403
4690     2275065    ..G.........G.........C..AGG.....-.TT....TCA......C........A  2274998
                                  \ \                                           
                                  | |                                           
                                  T TAAGCGTT
4690     3054298    ..G.........G....A.........GT.C....TT....TCA......C........A  3054365
                                  \ \    \   \                                  
                                  | |    |   |                                  
                                  T T  TTA TCT
4690     6940521    ....                                                          6940524
4690     2379796    ............                                                  2379785
4690     1079829    ............                                                  1079818
4690     1627531    ............                                                  1627520
4690     3934512    T.G.........                                                  3934501
4690     4961604    T...A.....T..T.T.A..-A..A..G.T.....TT.....CA...-...........   4961546
                                \  \                                            
                                |  |                                            
                                G  T
4690     6409250    ..G.........                                                  6409261
4690     2480558    ............                                                  2480569
4690     4705799    ..G.........                                                  4705810
4690     1730224    ..G.........G....A....CAA.T.AG.....TT....TCA...............A  1730287
                                  \ \              \                            
                                  | |              |                            
                                  T T             CC
4690     2660705    ..G..C........                                                2660692
4690     7246737    ..........                                                    7246728
4690     4854092    ............                                                  4854103
4690     6821212    ..G.........                                                  6821223
4690     4660624    ............                                                  4660635
4690     2913114    ............                                                  2913103
4690     1712544    ..G.......T...T...A...C..A.G..-A...TT....TCA......C........A  1712604
                                    \                                           
                                    |                                           
                                   GT
4690     7000281    ..G.........G....A.........GG.T....TT....T.G......C........A  7000213
                                  \ \    \   \                 \                
                                  | |    |   |                 |                
                                  T T  TTA TCT                 A
4690     5214226    ............                                                  5214215
4690     5266587    ..G.........G.TAGT.A....T..GG.C....TT....TCAA...T.C..A...-..  5266528
                                            \                                   
                                            |                                   
                                            C
4690     911428     ............G....A....-.A..AGT.....TT.G...CA....T..........A  911368
                                  \ \                                           
                                  | |                                           
                                  T T
4690     841389     .-............                                                841401
4690     5702034    .........                                                     5702042
4690     4354886    ..G.........TA.A.A..A.C.-..G..T....TT....TCG....T.C........A  4354946
                               \                                                
                               |                                                
                              AG
4690     5277269    ..G.........G....A.........GG.T....TT....TCA......C........A  5277202
                                  \ \     \  \                                  
                                  | |     |  |                                  
                                  T T   CAA TCT
4690     4834516    ..........                                                    4834507
4690     308705     .......                                                       308699
4690     5454731    ............                                                  5454742
4690     606249     ...........-.....A...-ACA..G.TA....TT...T..G.....-.........A  606306
                                    \                                           
                                    |                                           
                                    T
4690     2798155    ..G....C........                                              2798170
4690     3170355    .......T......                                                3170368
4690     1276968    ............C..A..                                            1276951
4690     319585     ..G.........                                                  319596
4690     2579960    ..G......C....                                                2579973
4690     261185     ............                                                  261174
4690     2310056    ..G..C......G....AA...C.-..GG.T.....T....TCA...GT.........    2310115
                                  \ \                                           
                                  | |                                           
                                  T GA
4690     4671046    ...T......                                                    4671055
4690     1051536    ............G.G..T....C.-..GG.A...CCT.....CA....T.....        1051590
                                  \                                             
                                  |                                             
                                 CA
4690     2595867    ..G.........G....A....C.-..GG.T..T.TT.....CA......C........   2595926
                                  \ \                                           
                                  | |                                           
                                  T T
4690     3466277    ..G.......                                                    3466286
4690     5857266    ...A........G....A....C.-..GA.T....TT...T..C....T.C......-..  5857325
                                  \ \                                           
                                  | |                                           
                                  T T
4690     305919     ..............                                                305932
4690     3145025    ..G.........G....A....A.-..GA.T.T..TT....TCA....T.C......-.T  3145084
                                  \ \                                           
                                  | |                                           
                                  T T
4690     101986     ..G.........                                                  101997
4690     1990939    ..G.........                                                  1990928
4690     3841296    ..G.A.......                                                  3841285
4690     2526354    ..........                                                    2526363
4690     3275240    ..........                                                    3275231
4690     4839914    .........                                                     4839906
4690     3222449    ..G.........G....A......-..GG.CA...TT....TCG.C..T........-..  3222390
                                  \ \                                           
                                  | |                                           
                                  T T
4690     5908967    ............G....A....C.-..GG.CA...TT....TCA....T.C......-..  5909026
                                  \ \                                           
                                  | |                                           
                                  T T
4690     6418013    ..G..A......G....A......-..GG.T....TT....TCA...-.....TGA.T..  6417954
                                  \ \                                           
                                  | |                                           
                                  T T
4690     6578049    ...........                                                   6578039
4690     3438289    ..GA.....C..                                                  3438300
4690     109230     TG........                                                    109239
4690     2931601    ..G............T.A....C.-A.GG.T.A..TT....TCA...G.........-..  2931661
                                  \                                   \         
                                  |                                   |         
                                 TA                                   C
4690     3726697    ............                                                  3726686
4690     3828146    ..G.........                                                  3828157
4690     6386175    ............                                                  6386164
4690     6623563    ............                                                  6623574
14817    60594776   ..G...A.....G.T.GTA.....T..GA.T....TT....T.A...GT........-..  60594835
                                            \                                   
                                            |                                   
                                            C
14817    1378495    ..G.....A...G.TA.AT.A.C..-.GGT.....TT...........T.CT......TA  1378555
                                    \                                           
                                    |                                           
                                   TT
14817    8545154    .....AT.....G.TAGT..C..A..T.---A...TT....T.AT...T.C......-..  8545209
14817    63563879   ....A.......G.TC.TA.C.AA..--.T..--..T....TCAA...A.CT.....-..  63563825
14817    18692894   TG............                                                18692881
14817    16077102   ..G..........GTA.TA.....TA.GA.TA...CT....TCA....T.C...C....A  16077042
                                            \                                   
                                            |                                   
                                            C
14817    13252833   ..G.........G.TAGT.A..A.T..GG.T.A..TTTC...CA.C..T.C......T..  13252893
                                            \                                   
                                            |                                   
                                            C
14817    1909947    .........C..                                                  1909936
14817    5277733    ..G............T.A....C.-..GG.T....TT....TCA...-.......A.-..  5277790
                                  \                                             
                                  |                                             
                                  T
14817    38614711   ..............                                                38614724
14817    40422448   ..G...........                                                40422461
14817    19496372   ..G......C.......A....C.-..AG.A....TT....TCC...AT.C..A.....A  19496312
                                 \  \                                           
                                 |  |                                           
                                 T  T
14817    45428642   ....A.T.......T..                                             45428658
14817    46846220   ............                                                  46846231
14817    49463852   ..G.........G....T....C..AGG.......TT....TCA......C.......TA  49463920
                                  \ \                                           
                                  | |                                           
                                  T TAAGTGTT
14817    49742222   T................                                             49742206
14817    44559419   T...........G....A.........GA.T....TT....TCA......C..A.....A  44559352
                                  \ \     \  \                                  
                                  | |     |  |                                  
                                  T T   TAA TCT
14817    62678432   ..G...........T.GT.A..A.T..GG.T....TT....T.GA.....C........A  62678372
                                            \                                   
                                            |                                   
                                            C
14817    25383707   ..G.T.......                                                  25383718
14817    35447129   ....C.......G....A..A.-.T..GG.T....TT....TCA.T..T........-..  35447188
                                  \ \                                           
                                  | |                                           
                                  T T
14817    2160067    ..G.........                                                  2160056
14817    8428409    ..G.........G.G..G..A...T.TGA.A....TT....T.AAA..T.C........A  8428471
                                  \        \                                    
                                  |        |                                    
                                 TA        T
14817    67263469   ..G.......A.G....A......-..TG.CAT..TT....TCA....T..........A  67263409
                                  \ \                                           
                                  | |                                           
                                  T T
14817    11365777   ..G...........                                                11365790
14817    16093979   ..T...........                                                16093966
14817    33162451   ..G...T...AGG....A....C.-..GG......TT....T.G....T.C......     33162394
                                  \                                             
                                  |                                             
                                 CA
14817    35018015   ..G.A.......G.--.A....C.-..GG.T.AT.TT....T.C....T.C......-..  35017960
14817    49364759   ..........T...                                                49364772
14817    60067715   TGGA..........                                                60067702
14817    17214952   ...T........G....A....C..A.G.A..--.TT....--.....TCCT.......A  17215009
                                  \ \                                           
                                  | |                                           
                                  T T
14817    26214430   T.G...TG..T.G....A....C...GGG.A..G.TT....AAA....T.......-.A.  26214370
                                  \ \                                           
                                  | |                                           
                                  T T
14817    26342291   ..G.....A...G..T.A....C..A.G..-AT..TT....TCAA...T.C......A..  26342351
                                  \                                             
                                  |                                             
                                 TA
14817    52212625   ..G.A.........                                                52212612
14817    28768580   ..........G.G....A....C.-..GG.T....TT....T.A....T........-TT  28768521
                                  \ \                                           
                                  | |                                           
                                  T T
14817    56690144   .................A.........GGGTA...TT....TCA...............A  56690211
                                \   \    \   \                                  
                                |   |    |   |                                  
                                G   T  TTA TCT
14817    6584941    ...A..........                                                6584928
14817    7457277    ..G...........                                                7457264
14817    14390557   ..G...........                                                14390544
14817    29005366   ......T.......                                                29005353
14817    40801999   ..T.T.........                                                40802012
14817    46574217   ..G...........                                                46574230
14817    48263151   ..GT..........                                                48263164
14817    61281584   ..G.........G....GT.A....A.GG.C....TT....TCA...............A  61281651
                                  \          \                                  
                                  |          |                                  
                              TAGTA        TCT
14817    61388103   T.............                                                61388090
14817    61801199   ..T.......T.G.TA.G.----------.T....TT....TGA.............-..  61801151
14817    1672163    .........C....                                                1672150
14817    5444138    ....A.........                                                5444125
14817    10997309   ..G..............A.......A.GG.T....TT....TCA......CT.......T  10997376
                                  \ \     \  \                                  
                                  | |     |  |                                  
                                  T T   TAA TCT
14817    15857760   ..G...........                                                15857747
14817    31386946   ..G.A.....T...                                                31386933
14817    45158764   ........G.T...                                                45158777
14817    47286544   ..G...........                                                47286531
14817    49934528   ..G...........                                                49934515
14817    49258778   ..G.........G.TT.A.........GG.T.A..TT....TCA......C........A  49258711
                                  \       \  \                                  
                                  |       |  |                                  
                                 TA     CAA TCT
14817    24477822   ..G..........                                                 24477834
14817    61989629   ..G..........                                                 61989641
14817    22066932   ..G.........G...TAC...C..A.G..-AA...C....TCA....G.C......-.T  22066874
                                  \                                             
                                  |                                             
                                  T
14817    15737262   ..........A..                                                 15737274
14817    35005150   ..G.....T...                                                  35005139
14817    38052096   ..GT.........                                                 38052084
14817    61118342   ..G....T....                                                  61118353
14817    4596798    ..G..........AG..A....C.-..GG.TA...TT....TCA....T.C......-.T  4596739
                                 \                                              
                                 |                                              
                                TT
14817    51414080   ..G..........                                                 51414068
14817    70259876   ..G.....T....                                                 70259864
14817    28859802   ...A.A.......                                                 28859788
                            \                                                   
                            |                                                   
                           GT
14817    6170391    ..........                                                    6170400
14817    14598105   ..........                                                    14598114
14817    40691141   ..G..........                                                 40691153
14817    59602045   ..G...........                                                59602032
14817    7019940    ....A.......                                                  7019929
14817    17717849   ............                                                  17717860
14817    34302820   ............                                                  34302831
14817    5133428    ............                                                  5133439
14817    7267557    ....A.....                                                    7267548
14817    7354498    ..G.........                                                  7354509
14817    14505663   ..G.........                                                  14505652
14817    18747848   ..G.........                                                  18747859
14817    50664090   T...........                                                  50664079
14817    10586398   ..G.......T.GT...A....C.-..GG.T....TT....TCA....T........-..  10586339
                                \   \                                           
                                |   |                                           
                                G   T
14817    26109168   ............                                                  26109179
14817    31705879   ..G......C..                                                  31705868
14817    34302288   ..G.....T...                                                  34302277
14817    61246652   ..T.....T...                                                  61246663
14817    1130341    ..GA......                                                    1130350
14817    1776198    A.G...T.....                                                  1776187
14817    3762052    ..........G...                                                3762065
14817    12019537   ............                                                  12019526
14817    26548394   ..G.........                                                  26548383
14817    33278915   ..G....T....                                                  33278904
14817    33385600   .....C...T..                                                  33385589
14817    34175711   T..A..A.....                                                  34175700
14817    34532818   ..G.........                                                  34532829
14817    35192177   ..G.........                                                  35192188
14817    35381183   ..G..C......                                                  35381172
14817    36136645   ............                                                  36136656
14817    45831711   ....A.......                                                  45831722
14817    47441812   ..G.........                                                  47441801
14817    48176840   ..G.........                                                  48176851
14817    59436411   ..G...T.....                                                  59436422
14817    67026896   ..G.........                                                  67026907
14817    47140734   ..GAA.....T.GGT.......A..A.G..-AT..TT....TCG....T.C......-..  47140793
                                    \                                           
                                    |                                           
                                   GT
14817    57819521   ..G..C......G....A....C.-..GG.T....TT....TCAA...T.CA.....-T.  57819580
                                  \ \                                           
                                  | |                                           
                                  T T
14817    60276163   T.G.........                                                  60276174
14817    832039     ............                                                  832050
14817    914811     ..G.........                                                  914800
14817    4656564    ..T.........                                                  4656553
14817    12895895   ..G......T..                                                  12895906
14817    13309649   ..G.........                                                  13309660
14817    14485753   ..G.........                                                  14485742
14817    16017032   ..G.........                                                  16017021
14817    17329449   T.G.........                                                  17329438
14817    21310412   ..G...........T..                                             21310396
14817    32974862   ..G.....T...                                                  32974873
14817    36411196   ..G.A...T...                                                  36411185
14817    48692836   ............                                                  48692825
14817    50750954   ..G.......                                                    50750963
14817    61696517   ..G.........                                                  61696528
14817    68406495   ............                                                  68406484
14817    8433360    ..G..............A....T..                                     8433334
                                \   \                                           
                                |   |                                           
                                G   T
14817    11014084   ..G.........GAT..G....C.-A.GA.A....T..C...CCT...T.C....T..GG  11014024
                                    \                                           
                                    |                                           
                                   GT
14817    15804608   ...A......G..                                                 15804620
14817    31680135   ............G.GT.G.C..C..A.A..-A...TT....T.A....T.C....-.T..  31680194
                                  \                                             
                                  |                                             
                                 TT
14817    12110142   ..GT..T..C...                                                 12110130
14817    13661854   ..G.......                                                    13661863
14817    22407986   ..G...A.....                                                  22407975
14817    73101095   ............                                                  73101084
14817    62168308   ..G.A.......                                                  62168297
14817    62598342   ............G....A...AT......--A...CT....TCA....T.CT.....-..  62598401
                                  \ \        \                                  
                                  | |        |                                  
                                  T T        A
14817    57350869   ..G..............A......T..GG.T....TT....TCA.A....CT.......A  57350802
                                  \ \   \   \                                   
                                  | |   |   |                                   
                                  T T ATCAA C
14817    59641017   ..G.........G..T.A....C.-..GG.T....TT....TCA....A.C........   59640958
                                  \                                             
                                  |                                             
                                 TA
14817    4483814    ...T..T......T..                                              4483799
14817    11966023   .T.A.......                                                   11966033
14817    23438982   ..G.T......                                                   23438992
14817    24565767   ..........T...                                                24565754
14817    33904855   ..G........                                                   33904865
14817    48470935   ..G.....T..                                                   48470925
14817    59025907   ..G........                                                   59025917
14817    6130884    ..G.......                                                    6130893
14817    31794265   ........T..                                                   31794255
14817    62146589   ..G.........G.TT.A....A.-..GA.A....TT......A....T.C....T..    62146531
                                  \                                             
                                  |                                             
                                 TT
14817    14180614   ..G.......                                                    14180605
14817    14505474   ....A.......                                                  14505463
14817    26855723   TG..........                                                  26855734
14817    48943466   ...........                                                   48943456
14817    59154586   ..G.......                                                    59154577
14817    73251246   T.....A.....                                                  73251235
14817    9091356    T.G.A.....                                                    9091347
14817    1936508    A.C........G..                                                1936495
14817    2026924    .....A....                                                    2026915
14817    6742677    ..........                                                    6742668
14817    14984200   ..........                                                    14984191
14817    18385743   ..G.........                                                  18385732
14817    23835979   A.G.......                                                    23835988
14817    26365652   ..G.........                                                  26365663
14817    26590454   ..GA....A...                                                  26590465
14817    52803744   ..........                                                    52803735
14817    61848072   ..G...........                                                61848085
14817    47974852   ..G.A.....T.T.CT.A..A.T...G..--A....T......G....T.C........   47974794
                                  \                                             
                                  |                                             
                                 CA
14817    900559     A.G.A.......G....A....-.T..GG.TA...TT....TCA....T........-.T  900618
                                  \ \                                           
                                  | |                                           
                                  T T
14817    6598012    ..GA........G.--.A....C.-..GG.T....TT....TCA...............A  6597956
14817    13816761   ............                                                  13816750
14817    14206444   ..G.......T...--TA....C....T.--A...TT....TC...G.....CA.....A  14206500
                                             \                                  
                                             |                                  
                                             A
14817    28206095   ............--GT.A....C.-..G..T....TT..C.TCA.A...........-.G  28206040
14817    1324203    ..G...........                                                1324216
14817    58193646   .C....T.....                                                  58193635
14817    4870056    T............T..                                              4870041
14817    7766511    ..G.............TGT.....T..GG.T....TT....T.A......C........A  7766576
                                  \         \                                   
                                  |         |                                   
                              TAGTG         C
14817    9051735    ..G.........                                                  9051746
14817    13883109   ..G......G..                                                  13883120
14817    17318768   ..........                                                    17318777
14817    59009442   ...A........G.TC.T......T..GG.C.....T....TCA...............A  59009505
                                        \   \                                   
                                        |   |                                   
                                      CAA   C
14817    61192441   ............G....A......T..GA.C....TT....TCA......C........A  61192376
                                  \ \     \ \                                   
                                  | |     | |                                   
                                  T T   TGC C
14817    50026167   ..G.........G...TT......T..GG.A....TT....TCA......C........A  50026231
                                  \    \    \                                   
                                  |    |    |                                   
                                  T  GTA    C
14817    50917636   .................A......T..GG.C....TC....TCA......C........A  50917703
                                  \ \    \  \                                   
                                  | |    |  |                                   
                                  T T  TTA ATC
14817    6576914    ..G......                                                     6576906
14817    7326521    G.G.........                                                  7326510
14817    17666250   ..G.........                                                  17666261
14817    29737502   ..............                                                29737489
14817    30976705   ..G.........G..A.T......T..GG.T....TT....TCA......C........A  30976639
                                  \     \   \                                   
                                  |     |   |                                   
                               TAGT    TA   C
14817    4663944    ............G....A......T..GG.AA...TT....TCA......C........A  4664011
                                  \ \     \ \                                   
                                  | |     | |                                   
                                  T T CAAGA C
14817    8529578    .TG.........C.T..A......T..GG.T....TT....T.A....T.C........A  8529517
                                       \    \                                   
                                       |    |                                   
                                       T    C
14817    8797733    ..G.......T.G....A....C.-..GG.TA...TT....TCA....T.C........T  8797673
                                  \ \                                           
                                  | |                                           
                                  T T
14817    48601514   ..G.........G....A......T..GA.T....TT....TCAA.....C........A  48601581
                                  \ \   \   \                                   
                                  | |   |   |                                   
                                  T T ATTAA C
14817    54145884   ..G.........G....T......T..GG.T....TT....TCA......C........A  54145951
                                  \ \   \   \                                   
                                  | |   |   |                                   
                                  T T ATCAA C
14817    61943258   ............G...T.......C..GGTCA...TT....TCA......C........A  61943324
                                  \ \                                           
                                  | |                                           
                                  T TAAGCA
14817    4832680    ..G...........                                                4832693
14817    4932636    ..G.........                                                  4932625
14817    13180236   ..G..C......                                                  13180225
14817    13521152   ..G.....T...                                                  13521163
14817    15009511   ..G.........                                                  15009522
14817    17637810   ..T...........                                                17637797
14817    17963820   ........A...                                                  17963809
14817    18153809   ..G...........                                                18153796
14817    25251321   ............                                                  25251310
14817    40289303   ......T...                                                    40289312
14817    53719457   A.............                                                53719444
14817    220011     ............G.TAGT....C.-..GG.T....TT....TCG.A....C........A  220069
14817    9461644    ..G.........                                                  9461655
14817    14460373   ..G....T....                                                  14460362
14817    11506697   A..A.....C..                                                  11506708
14817    14852125   ............                                                  14852114
14817    47044288   ......A.T....                                                 47044300
14817    56613060   .............                                                 56613072
14817    68510508   ..........                                                    68510517
14817    24014404   T..........T.....A....-.T..GG.T....TT....TCAT...A.C......-.T  24014345
                                  \ \                                           
                                  | |                                           
                                  T T
14817    1548774    ............                                                  1548785
14817    1695791    ............                                                  1695780
14817    5013138    A...A.......                                                  5013127
14817    12910089   ............                                                  12910100
14817    14730887   ...A......                                                    14730896
14817    14747685   T....A..                                                      14747692
14817    28424739   ..........G..                                                 28424751
14817    35768577   ..G.........G.-T.A...A.....GG.T....TT....TCA......CT.......A  35768638
                                             \                                  
                                             |                                  
                                           TCT
14817    55670807   ..T.....T....                                                 55670819
14817    67319347   ........                                                      67319340
14817    3783128    ............G....A.........GG.T....TT....TCA......C........A  3783195
                                  \ \     \  \                                  
                                  | |     |  |                                  
                                  T T   GAA TCT
14817    32040903   ............G....T.........GG.C....TT....T.A......A......T.A  32040831
                                  \ \     \  \                                  
                                  | |     |  |                                  
                                  T T   CAA TTTGGTCT
14817    56994540   ..G.........G...TGT.A......GG.T....TT....TCA...............A  56994607
                                  \          \                                  
                                  |          |                                  
                              TAGTG        TCT
14817    59425197   ...A.-....T...                                                59425185
14817    464422     ............G....A....C.-..GG.CA...TT....TCA......G........A  464482
                                  \ \                                           
                                  | |                                           
                                  T T
14817    73450361   ..G.........G....A......T..G..T....TT....TCA......C....A...A  73450294
                                  \ \  \    \                                   
                                  | |  |    |                                   
                                  T T CGTTA C
14817    590083     ............G....A....T.....G.T....TT....TCA....T.C........A  590014
                       \          \ \        \                                  
                       |          | |        |                                  
                       G          T TGTC  GTCT
14817    4308930    ..........                                                    4308939
14817    10685420   ..G....G....G....A.........GG.C....TT....T.A......C........A  10685487
                                  \ \    \   \                                  
                                  | |    |   |                                  
                                  T T  TTA TCT
14817    11343109   ...A........G...TAT........GG.CA...TT....TCA......C.......TA  11343042
                                  \          \                                  
                                  |          |                                  
                              TAGGA        TCT
14817    15331433   .........C..G....A.........GG.T....TT....TCA......C........A  15331366
                                  \ \     \  \                                  
                                  | |     |  |                                  
                                  T T   TAA TCT
14817    17724156   ..G.........G....A.........GA.T....TT....TCA......C........A  17724089
                                  \ \     \  \                                  
                                  | |     |  |                                  
                                  T T   CAA TCT
14817    18519691   ..G.........G....A.........GG.T....TT....TCA......C........A  18519758
                                  \ \     \  \                                  
                                  | |     |  |                                  
                                  T T   TAA TCT
14817    21016887   ..G.........G...TGT.A......GG.C....TT....TCA......C........A  21016820
                                  \          \                                  
                                  |          |                                  
                              TAGTG        TCT
14817    23769568   ..G.........G...GA.........GG.T....TT....TCA......C........G  23769635
                                  \ \     \  \                                  
                                  | |     |  |                                  
                                  T T   TAA TCT
14817    26024134   ....T.......                                                  26024145
14817    26600643   .............                                                 26600655
14817    28274318   ............G....GT.A......GG.T....TT....TCA......C....A...A  28274251
                                  \          \                                  
                                  |          |                                  
                              TAGTA        TCT
14817    35457701   ..G.........G....A.........GG.T....TT....TCA....G.C........A  35457768
                                  \ \    \   \                                  
                                  | |    |   |                                  
                                  T T  TTA TCC
14817    39843834   ............T.G..A.........GG.T....TT....TCA......C........A  39843901
                                \         \  \                                  
                                |         |  |                                  
                               GC       CAA TCT
14817    49249933   ............G..............GG.T....TT.....CA......C......T.A  49250005
                                  \ \     \  \                                  
                                  | |     |  |                                  
                                  T T   CAA TTTGATAT
14817    54668175   ..G.........G....A.........GG.T....TT...ATCA......C........A  54668242
                                  \ \     \  \                                  
                                  | |     |  |                                  
                                  T T   TAA TCT
14817    57569162   .............T...A.........GG.T....TT....T.A......C....A...A  57569229
                                \   \    \   \                                  
                                |   |    |   |                                  
                                G   T  TTA TCT
14817    57623429   ..G.........G....A.........GG......TT....T.A......C........A  57623362
                                  \ \    \   \                                  
                                  | |    |   |                                  
                                  T T  TTA TCT
14817    63381280   TG.A........                                                  63381269
14817    270213     ..T.....GTA..-----....C.-..G.T.....TT......A....T..           270169
14817    3117244    ............G....A.........GG.T.A..TT....TCA......C....A...A  3117311
                                  \ \    \   \                                  
                                  | |    |   |                                  
                                  T T  TCA TCT
14817    9700454    ..G......G..G...TGT.A......GG.C...CTG....TCA......C........A  9700517
                                  \          \                                  
                                  |          |                                  
                                  T        TCT
14817    22865759   ..G.......T......A.........GG.T....T.....TCA......C........A  22865826
                                  \ \     \  \                                  
                                  | |     |  |                                  
                                  T T   CAA TCT
14817    37297646   ..G.........G....A.........GG.C....TT....TCA......C....A...A  37297713
                                  \ \    \   \                                  
                                  | |    |   |                                  
                                  T T  TTA TCT
14817    48115542   ..G.........G..T.A....T...TGG......TT....TCA......C.....GT.A  48115477
                                   \         \                                  
                                   |         |                                  
                                  AG      ATCT
14817    48967080   ..G..............A....T....GA.T....TT....TCA......C......T.A  48967012
                                  \ \        \                                  
                                  | |        |                                  
                                  T TGTC  GTCT
14817    50504048   ............G....A.........GG.T.A..TT....TCA....T.C........A  50504115
                                  \ \     \  \                                  
                                  | |     |  |                                  
                                  T T   TAA TGT
14817    59151272   ..G.........G....A....C.-..AG.T....TTC...TCA......C......T.A  59151332
                                  \ \                                           
                                  | |                                           
                                  T T
14817    62415100   ..G.........G.TT.A....C.-..GG.T....TT....TCA....T.C........A  62415160
                                  \                                             
                                  |                                             
                                 TA
14817    63803990   T.G...........                                                63803977
14817    1734608    ..G.T.......                                                  1734619
14817    1942662    ..........A..                                                 1942674
14817    2644248    ............G....A.........GG.TA...TT....TCAC.....C........A  2644315
                                  \ \     \  \                                  
                                  | |     |  |                                  
                                  T T   TAA TCT
14817    5181222    ..G.A.......T....AA...C.-..GG.T....TT....TCA....T.C........   5181163
                                \   \                                           
                                |   |                                           
                                G   T
14817    5233938    ..G......G..GT.T.A.........GG.C....TT....TCA...............A  5233871
                                  \       \  \                                  
                                  |       |  |                                  
                                 TA     CAA TCT
14817    8802451    ..G........TG.....T.A......GG.CA...TT....TCG......C........A  8802384
                                  \          \                                  
                                  |          |                                  
                              TAGTG        TCT
14817    10157474   ..G.........G...TGT.A......GG.T....TT....TCA......C....A...A  10157407
                                  \          \                                  
                                  |          |                                  
                              TAGTG        TCT
14817    14369816   T............                                                 14369804
14817    16305825   .............                                                 16305813
14817    18901114   ..G..C......                                                  18901103
14817    19958218   ..GT....                                                      19958225
14817    23614396   ..T.T..C..                                                    23614387
14817    28982489   ............                                                  28982478
14817    29105809   ..GA....A....                                                 29105821
14817    35273586   A..A.A....                                                    35273577
14817    43015125   ..G...........                                                43015138
14817    44513085   G...A.....T..                                                 44513097
14817    47687232   ............                                                  47687221
14817    53417550   ..GAA.........CAG.A.....A..GG.A.A..CT...A.CAA..TT.........TA  53417610
                                            \                                   
                                            |                                   
                                            C
14817    53575927   ..........                                                    53575936
14817    56669112   .GT...........                                                56669099
14817    60455878   ..T.........GT...A.........GG.T....TT....TCG....T.C........A  60455943
                                \   \    \   \                                  
                                |   |    |   |                                  
                                G   T    T TCT
14817    60834851   ..G.........G....A....C.-..GG.T.C..TT....TCA......C........A  60834914
                                  \ \                                           
                                  | |                                           
                                  T TGTC
14817    67038466   T..A....                                                      67038459
14817    69245351   ..G.........G....A.........GG.C....TT....TCA......CG...A...A  69245284
                                  \ \    \   \                                  
                                  | |    |   |                                  
                                  T T  TTA TCT
14817    70241756   T.........                                                    70241747
14817    50762050   ..G.......                                                    50762041
14817    65858797   .C..........                                                  65858786
14817    1066352    ......A......                                                 1066340
14817    50337032   ....A....G..                                                  50337043
14817    5842619    ...........                                                   5842609
14817    27655264   .....C......                                                  27655275
14817    60264795   ............                                                  60264806
14817    8703863    ..G.......                                                    8703854
14817    10706436   ...A....T...                                                  10706425
14817    12136183   ............                                                  12136172
14817    28560608   ..G.........                                                  28560619
14817    47300855   ............                                                  47300844
14817    49552368   ............                                                  49552357
14817    63988181   ....A.......                                                  63988170
14817    69944000   .............                                                 69944012
14817    394483     A...A.......                                                  394472
14817    5900959    ....A......                                                   5900949
14817    6902086    ............                                                  6902097
14817    13571058   ..G.........                                                  13571069
14817    13968665   ..G.A.......                                                  13968654
14817    14886068   ..G.........                                                  14886057
14817    21363914   ............                                                  21363903
14817    22375528   ....A.......                                                  22375517
14817    23124560   ............                                                  23124571
14817    30918794   A...........                                                  30918805
14817    57536798   ..G.........                                                  57536787
14817    57957327   ............                                                  57957338
14817    764110     ................                                              764126
                                \                                               
                                |                                               
                                G
14817    12938062   ............G.TAG.TA..----.AG.T....TT....TCA......C........T  12938117
14817    3258552    T.G.........                                                  3258541
14817    4321649    ..G.........                                                  4321638
14817    6594157    ..........                                                    6594166
14817    6834783    ...A.C.......                                                 6834771
14817    7072761    TG.TA.......                                                  7072750
14817    13091915   ............                                                  13091904
14817    13780459   ..G.........                                                  13780470
14817    15953626   ..G.........                                                  15953637
14817    22767893   ............                                                  22767904
14817    23913569   ...A........                                                  23913580
14817    26074258   ..G.......                                                    26074267
14817    27945360   ....A.......                                                  27945371
14817    30226014   ............                                                  30226025
14817    31665433   ..G......C..                                                  31665422
14817    33595715   ......T.....                                                  33595726
14817    47828428   ..........                                                    47828419
14817    48526386   ............                                                  48526397
14817    58920489   ..........A..                                                 58920477
14817    60651263   ............                                                  60651274
14817    73872258   ............                                                  73872247
14817    74150214   .G.T....T...                                                  74150203
14817    10060209   ..G.........                                                  10060198
14817    35941459   ..G.......                                                    35941450
14817    4269325    ..G.........                                                  4269336
14817    32919672   ............                                                  32919683
14817    40609285   ..........                                                    40609276
14817    8418503    ............                                                  8418514
14817    9697409    ..G.......                                                    9697418
14817    25689649   ............                                                  25689638
14817    28107648   ..GAA.......                                                  28107659
14817    32380488   ..G.........                                                  32380477
14817    34553305   ..G..C......                                                  34553316
14817    73860533   ..G.......T..                                                 73860545
14817    42681957   ...........--T..TA...A.....AGT......TA.....G......            42682007
                                             \                                  
                                             |                                  
                                           ACA
14817    2051387    T.G.........                                                  2051398
14817    6034320    ..CA......                                                    6034311
14817    6257552    ..........                                                    6257543
14817    10138381   .C........GTGA..CA...-..A..G.T.A...G.......                   10138422
14817    22602418   T............                                                 22602430
14817    29636121   ............                                                  29636110
14817    35916113   ............                                                  35916124
14817    44939685   ..GT..T...                                                    44939676
14817    49857471   ..G.AA....                                                    49857462
14817    50347034   ......                                                        50347029
14817    53683550   ..G.........                                                  53683539
14817    57528159   ...T.........                                                 57528147
14817    73691557   ..........                                                    73691548
14817    33638522   ........A...CT.A.T..C..A..---T.....TT.....CA...-...T........  33638463
                               \                                                
                               |                                                
                            TGCT
14817    7203499    ........T...                                                  7203510
14817    7433522    ..........                                                    7433531
14817    13385276   ......T...                                                    13385285
14817    963337     ..........                                                    963328
14817    4550099    ..........                                                    4550090
14817    15616631   ............                                                  15616642
14817    30261527   T...........                                                  30261538
14817    50746574   ..........                                                    50746565
14817    52678792   T...........                                                  52678803
14817    61130262   ..TA........                                                  61130273
14817    61436623   T.........                                                    61436632
14817    1264351    ................                                              1264335
                                \                                               
                                |                                               
                                G
14817    6874258    ............                                                  6874269
14817    12094848   T...........                                                  12094859
14817    27430378   T..T........                                                  27430389
14817    43458705   .......                                                       43458711
14817    43709143   ..........                                                    43709134
14817    61380813   T.....TG....                                                  61380824
14817    23280218   ..........                                                    23280227
14817    27483404   ..G.........G....A....T...T......T.T.....TCA......C......T.A  27483477
                                  \ \           \                               
                                  | |           |                               
                                  T TAAGTGTC TGAGG
14817    11379669   .....C....                                                    11379660
14817    12448901   ..........                                                    12448892
14817    40572823   ..........                                                    40572832
14817    193798     ..........                                                    193807
14817    49557821   ..G.....                                                      49557828
14817    51415943   ....                                                          51415940
14817    59819361   .....C...                                                     59819369
14817    48823422   ..C.........G.T..A....A.AT.T..T....TT....TCA......C........A  48823489
                                    \    \       \                              
                                    |    |       |                              
                                   GT    T   TAAGG
14817    59167984   ....                                                          59167981
14817    64801179   ..G.T.....                                                    64801188
14817    50819821   ......A...G..G....                                            50819838
14817    47679699   .........                                                     47679707
14817    43492974   ..G.....                                                      43492981
14817    63284182   ..........                                                    63284191
14817    72674870   T...C...                                                      72674863
14817    24431932   ....                                                          24431935
14817    3739806    ..T.......                                                    3739797
14817    11380099   .....                                                         11380095
14817    12421408   .........                                                     12421416
14817    18162730   ........                                                      18162723
14817    33747302   ..G.........G....A..A.C....GA.-A...TT....T.A..G.T.C.........  33747241
                                  \ \                                           
                                  | |                                           
                                  T TA
14817    48560752   ..                                                            48560753
14817    64670033   ..G..G......                                                  64670044
14817    73273968   ..G.........G....T....C..A.G..-.C..TT....TCA......C........A  73274035
                                  \ \                                           
                                  | |                                           
                                  T GAAGTATT
14817    1578051    ..G.........G....A........TT.T.A...TT....TCA......C........A  1578120
                                  \ \    \         \                            
                                  | |    |         |                            
                                  T T  TTA     AGGTC
14817    23659688   .-..........                                                  23659678
14817    13756546   ..G.........G.T..TAA....T..AG.T....TT....TCA....T.....G..TTA  13756606
                                           \                                    
                                           |                                    
                                           T
14817    55161848   ..GA..........G..A......T...G.C....TT....TCA......C........A  55161781
                                  \    \    \                                   
                                  |    |    |                                   
                                 TA TATTA   C
14817    3228533    ..G.........G....A......T..GG.T....TT....TCA......C......T.A  3228466
                                  \ \     \ \                                   
                                  | |     | |                                   
                                  T T   CAA ATC
14817    3447271    ............G....A......T..GA.T....TT....TCA......C.......TA  3447337
                                    \   \   \                                   
                                    |   |   |                                   
                                    T TTCAA C
14817    59053801   ............                                                  59053790
14817    60215019   ............                                                  60215030
14817    55851945   ..........G.G.TAGT.A....T..GG......TT....TCA......C....A...A  55851885
                                            \                                   
                                            |                                   
                                            C
14817    11880661   ..G..............A.......T.AGG.....TT....TCA......C........A  11880727
                                  \ \       \       \                           
                                  | |       |       |                           
                                  T T      AA     ACA
14817    16778006   ..G....                                                       16778012
14817    26236027   ...                                                           26236029
14817    43772895   ............G....A......T..GG.T....TT....TCA......C........A  43772827
                                  \ \     \ \                                   
                                  | |     | |                                   
                                  T TT  TAA ATC
14817    58178017   ..G.........G....A......T..GG.T....TT....TCA......C........A  58177950
                                  \ \     \ \                                   
                                  | |     | |                                   
                                  T T TAAGA C
14817    41195784   ..G........................GG.T....TT....TCA......C........A  41195717
                                  \ \     \  \                                  
                                  | |     |  |                                  
                                  T T   TAA TCT
14817    60954531   ..G..C.G....G..                                               60954545
14817    22270227   ..G..............A.........GG.C....TT....TCA...............A  22270160
                                  \ \     \  \                                  
                                  | |     |  |                                  
                                  T T   CAA TCT
14817    43595305   ............G..T.A.........GG.CA...TT....TC.....T.C........A  43595372
                                  \       \  \                                  
                                  |       |  |                                  
                                 CA     TAA TCT
14817    31479789   ............G....A.........GG.CA...TT....T.A......C........A  31479722
                                  \ \     \  \                                  
                                  | |     |  |                                  
                                  T T   CAA TCT
14817    931624     .....                                                         931628
14817    2899895    ..G.........G....A.........GG.T....TT....TCA......C........A  2899962
                                  \ \     \  \                                  
                                  | |     |  |                                  
                                  T T   TAA TCT
14817    16702376   ............G..                                               16702362
14817    24120196   ..TA............TG.........GG.TA...TT....TCA......C.........  24120129
                                  \   \   \  \                                  
                                  |   |   |  |                                  
                                  T   A AAT TCT
14817    50251810   ..G.........G....A.........GA.T....TT....TCA......C........A  50251743
                                  \ \     \  \                                  
                                  | |     |  |                                  
                                  T T   TAA TCT
14817    72592823   .....                                                         72592827
14817    74366268   ............G....A.........GG.CA...TT....TCA...............A  74366335
                                  \ \     \  \                                  
                                  | |     |  |                                  
                                  T T   TAA TTT
14817    3139382    ..G.........TT...A....C.-..GG.C....TT....TCA......C........A  3139442
                                \   \                                           
                                |   |                                           
                                G   T
14817    50311011   ..G.........G....A.........GG.CA...TT....TCA......C........A  50310946
                                  \ \    \   \                                  
                                  | |    |   |                                  
                                  T T    T TCT
14817    52965956   ...A........G....A.........GG.C....TT....TCA...............A  52965889
                                  \ \    \   \                                  
                                  | |    |   |                                  
                                  T T  TTA TCT
14817    8276151    ............G....A....C.-..GG.T....TT....TCA.A..T.C........A  8276211
                                  \ \                                           
                                  | |                                           
                                  T T
14817    15567619   ............TT...A.........GG.T....TT....TCA......C......T.A  15567686
                                \   \     \  \                                  
                                |   |     |  |                                  
                                G   T   TAA TCT
14817    17968227   ..G............T.A..........T.T....TT....TCA......C......T.A  17968298
                                  \       \  \                                  
                                  |       |  |                                  
                                  T     CAA TTTGGTCT
14817    33847785   ..                                                            33847786
14817    2141700    ............G....A....C.-..GGTCA...TT.....CA....T.C........A  2141640
                                  \ \                                           
                                  | |                                           
                                  T T
14817    9530259    ..G.........G....A.........GG.C....TT....TCA......C....A...A  9530326
                                  \ \    \   \                                  
                                  | |    |   |                                  
                                  T T  TTA TCT
14817    13325248   ..G.........G...T..........GT.T....TT....TCA....T.C........A  13325315
                                  \   \   \  \                                  
                                  |   |   |  |                                  
                                  T   A TAA TCT
14817    18119162   ..G......G..G....A.........GG.T....TT....TCA......C....A...A  18119097
                                  \ \    \   \                                  
                                  | |    |   |                                  
                                  T T    T TCT
14817    19825310   ..GA........G....G.........GG.C....TT....TCA...............A  19825377
                                  \ \     \  \                                  
                                  | |     |  |                                  
                                  T T   TAT TCT
14817    32403567   AGG..........T...A....C....G..CA-..TT....TCA...............A  32403507
                                  \ \                                           
                                  | |                                           
                                  T T
14817    37151759   ..G.........G....A.........GG.T....TT....TCA......C....A...A  37151692
                                  \ \    \   \                                  
                                  | |    |   |                                  
                                  T T  TTA TCT
14817    38590271   ..G..............A.........GG.T....TT....TCA......C........A  38590204
                                  \ \     \  \                                  
                                  | |     |  |                                  
                                  T T   CAA TCT
14817    48437157   ..G.........G....A.........GG.T....TT....TCA......C........A  48437090
                                  \ \     \  \                                  
                                  | |     |  |                                  
                                  T T   CGA TCT
14817    49288069   ............G..T.A.........GG.CA...TT....TCA......C....A...A  49288136
                                  \      \   \                                  
                                  |      |   |                                  
                                 TA    TTA TCT
14817    49561449   ............G....A.........GG.T....TT....TCA....T.C........A  49561382
                                  \ \     \  \                                  
                                  | |     |  |                                  
                                  T T   CAA TCT
14817    56967121   ..GA........G.TAG..A.......AA.C.C..TT....TCG...........T...A  56967183
                                             \                                  
                                             |                                  
                                           TCT
14817    58340088   ............G....A.........GG.C....TT....TCA....T.C......T.A  58340153
                                  \ \     \  \                                  
                                  | |     |  |                                  
                                  T T   CAA  T
14817    59750764   ..G.........G....A.........GG.C....TT....TCA......C........A  59750831
                                  \ \    \   \                                  
                                  | |    |   |                                  
                                  T T  TTA TCT
14817    69929721   ..G.........C....A.........GG.T....TT....T.A......C........A  69929654
                                  \ \     \  \                                  
                                  | |     |  |                                  
                                  T T   CAA TCT
14817    9307267    ..G.C........T...A....C.-..AG.T....TT....TCA......CT.......A  9307327
                                 \  \                                           
                                 |  |                                           
                                 T  T
14817    24952258   ..C.......T.G....A....C.-..GG.C....GT....TCA......C........A  24952198
                                  \ \                                           
                                  | |                                           
                                  T T
14817    30611853   ..G.........G....A.........GG.T....TT....TCA......C........A  30611920
                                  \ \     \  \                                  
                                  | |     |  |                                  
                                  T T   TAA TCT
14817    33962928   ..G.........G...TGT.A......GG.C....TT....TCA......CG.......A  33962991
                                  \          \                                  
                                  |          |                                  
                                  T        TCT
14817    35121315   ..G.........G....A........GG..T....TT....TCA.A....C........A  35121248
                                  \ \     \  \                                  
                                  | |     |  |                                  
                                  T T   CAA TCT
14817    46591355   ..GA.............A....C.-..GT.CAT..TT....TCA....T.C...GG...A  46591415
                                  \ \                                           
                                  | |                                           
                                  T T
14817    50011880   ..G.........G....A.........GA.T....TT....TCA......C........A  50011813
                                  \ \    \   \                                  
                                  | |    |   |                                  
                                  T T  TTA TCT
14817    61973715   ..G.........G....AA...C.-..GG.T....TT....T.GA.....C........A  61973778
                                  \ \                                           
                                  | |                                           
                                  T TGTC
14817    72867158   ..G...T.......T.T.AA....C..GG.T....TT....TCA..............GA  72867095
                                \            \                                  
                                |            |                                  
                              GCT            T
14817    4515810    ..G..C......T........CC.-..GG.T....TT....T.G....T.C......-..  4515869
                                  \ \                                           
                                  | |                                           
                                  T T
14817    23564021   ..........                                                    23564030
14817    38174097   ............                                                  38174086
14817    13501596   ..G.A............A....C.-..GG.T....TT....TCA..........C....A  13501533
                                  \ \                                           
                                  | |                                           
                                  T TGTC
14817    38740612   ..G..............A....C.-A.G..T....TT...GA.GA...T.C....T...A  38740553
                                  \                                             
                                  |                                             
                                  T
14817    72644188   .                                                             72644188
14817    330356     ..........                                                    330365
14817    856128     ............G....AC...C.-A.GG.T....TT....TCA......C..A.....A  856188
                                  \ \                                           
                                  | |                                           
                                  T T
14817    56445648   ..G......G..G....A.........GG.T....TT....TCA......C........A  56445581
                                  \ \     \  \                                  
                                  | |     |  |                                  
                                  T T   TAA TCT
14817    2005145    ..                                                            2005144
14817    18820569   ..G.........G....A....C.-..GG.CA...TT....TCA....T.C......-..  18820628
                                  \ \                                           
                                  | |                                           
                                  T T
14817    32956129   ..G.......                                                    32956120
14817    5964347    ..G.........G...TAT.A......GG.C....TT....TCA...........A...A  5964412
                                  \          \                                  
                                  |          |                                  
                              TTGTA          T
14817    34555249   ..G..............A.........GG.T....TT....TCA..G...C........A  34555316
                                  \ \     \  \                                  
                                  | |     |  |                                  
                                  T T   CAA TCT
14817    40184061   ..G.........G....A.........GG.CA...TT....TCA...........A...A  40183994
                                  \ \    \   \                                  
                                  | |    |   |                                  
                                  T T  TTA TCT
14817    56569376   ............G.--TA....T....GG.T....TT....TCA......C......T.A  56569315
                                             \                                  
                                             |                                  
                                          GTCT
14817    55566615   ..........T....A..A.CA.A....---A....T.....C....-...T.......   55566673
                              \                                                 
                              |                                                 
                           TATG
14817    6495709    ..TT........G...T.....C......--AA..TT....TCA...-.........-..  6495767
                                  \   \     \                                   
                                  |   |     |                                   
                                  T   A     A
14817    22376391   ..G.........G.T..A....C..-.GG.T....TT....TCA...............A  22376451
                                    \                                           
                                    |                                           
                                   CT
14817    57527632   ...........GG....AA...T..-----A.....T....T.A....T.....--....  57527578
                                  \ \                                           
                                  | |                                           
                                  T T
14817    402824     T..-........                                                  402834
14817    25931591   ..G....TA....                                                 25931603
14817    29659498   ..G...........                                                29659485
14817    30940551   ..G.......A...                                                30940538
14817    61681575   ...A.........                                                 61681587
14817    6869229    ...                                                           6869227
14817    9725709    ..G..A........                                                9725722
14817    15890690   ...                                                           15890688
14817    51987297   T..                                                           51987295
14817    54277194   ...                                                           54277196
14817    60433692   ..                                                            60433691
14817    6166439    ....A.....                                                    6166448
14817    23561304   ............                                                  23561315
14817    15406891   ............G....A......T..GGTC....TT....T.G......C........A  15406958
                                  \ \   \   \                                   
                                  | |   |   |                                   
                                  T T TTCAA C
14817    15421442   ..G.........                                                  15421430
                      \                                                         
                      |                                                         
                      G
14817    22576557   ............                                                  22576546
14817    71259331   ..........                                                    71259322
14817    45644343   ..G.AC......G.........C..                                     45644369
                                  \   \                                         
                                  |   |                                         
                                  T   A
14817    46813424   .GG.........G.T..A........T...C....TT....TCA.............T.A  46813352
                                    \           \                               
                                    |           |                               
                            GTAAGTGTC        TGAG
14817    74285258   .........T..                                                  74285269
14817    10928333   ...T....T...                                                  10928344
14817    18653430   ............                                                  18653441
14817    21441019   T...........                                                  21441030
14817    36139336   ............                                                  36139325
14817    46283429   ............                                                  46283418
14817    72784333   ............                                                  72784322
14817    72872784   ............                                                  72872773
14817    1775724    ..--........                                                  1775733
14817    53721305   .C...C..T...                                                  53721294
14817    6970419    ............                                                  6970430
14817    24710173   ............G....A....C.-..GG.T....TT....TCA..A...C........A  24710233
                                  \ \                                           
                                  | |                                           
                                  T T
14817    4420343    ............                                                  4420354
14817    23283973   ............                                                  23283962
14817    46242323   ..T.........                                                  46242312
14817    2180697    ..G.........------..C..A..---.T....TT....TCA......C........A  2180747
14817    15027926   ..............                                                15027939
14817    8788559    ............G..............GG.T....TT....TCA.............T.A  8788487
                                  \ \     \  \                                  
                                  | |     |  |                                  
                                  T T   CAA TTTGGTCT
14817    10394084   ..CA........                                                  10394095
14817    23774178   ............                                                  23774167
14817    34677575   ..G..C......                                                  34677586
14817    43551731   ..G.........G....A.........GG.C....TT....TCA......C........A  43551664
                                  \ \     \  \                                  
                                  | |     |  |                                  
                                  T T   CAA TCT
14817    52670998   A...........                                                  52670987
14817    54112126   ..G.........G....A.........GG.T....TT....TCA....T.C........A  54112193
                                  \ \    \   \                                  
                                  | |    |   |                                  
                                  T T  TTA TCT
14817    68939838   ..G.........G....A.........GG.T....TT....TCA...T..C........A  68939905
                                  \ \    \   \                                  
                                  | |    |   |                                  
                                  T T  TCA CCT
14817    74290558   ..G.........G....A.........GG.T..T.TT....TCA......C........A  74290625
                                  \ \     \  \                                  
                                  | |     |  |                                  
                                  T T   CAA TCT
14817    5098517    ............                                                  5098506
14817    67676024   .-..A.......TT...A....C...GA.T...-.TT....TCA....T.CT.....-..  67676082
                                \   \                                           
                                |   |                                           
                                G   A
14817    2499341    ..G..C......                                                  2499330
14817    24989367   .......C....G.TAGTA...A....A..A.A.CTT......A....T........     24989310
                                             \                                  
                                             |                                  
                                             A
14817    15600627   ..........                                                    15600618
14817    18513874   ..C.......                                                    18513865
14817    21739821   ........T....                                                 21739833
14817    27265308   ..G.......                                                    27265299
14817    1262838    ....T......----.G.TA..C.-A.G..T....TT....TCA......C..A...-.T  1262785
14817    65402984   ...........-.....                                             65402969
14817    22666901   ............                                                  22666890
14817    18271898   ............                                                  18271909
14817    30293444   ........T.A...                                                30293431
14817    3706270    T...........                                                  3706259
14817    64827375   ..G..........A.T.A....C...GG..-....TT....TCA...............A  64827442
                                \  \                                            
                                |  |                                            
                           GTTAGT TGT
14817    13639888   ..G.........G..C.A....C..A.GT.-AC..TT....TCA....T.C........A  13639828
                                  \                                             
                                  |                                             
                                 TA
14817    44940760   ..G.......G.G....A...........--AA..TT....TCAT.....CA.......A  44940700
                                  \ \        \                                  
                                  | |        |                                  
                                  T T        A
14817    61378958   .-........                                                    61378966
14817    21671007   ..G.........G....A....C......--....TT....TCA...............A  21670947
                                  \ \        \                                  
                                  | |        |                                  
                                  T T        A
14817    4968252    ............G..                                               4968238
14817    73604258   ........                                                      73604251
14817    52075592   ..G.A.........T.GT..C..A.A..---A...TT....T.A....T.C....-.T..  52075537
14817    33406833   ............                                                  33406822
14817    21446250   ........                                                      21446257
14817    40531995   ..........T...                                                40531982
14817    68120260   ..G.........                                                  68120271
14817    68585636   ..TA........G..T.A....C.-..GG.T....TT....TCA....T..T...T...-  68585577
                                  \                                             
                                  |                                             
                                 TA
14817    36056667   A...........                                                  36056678
14817    46277431   .....CTC....GG-..-..A.......T.A....TT.....CA....-...........  46277374
                                              \                                 
                                              |                                 
                                              C
14817    47929945   ..G.........G....A....C.-..TA.T...ATT....TCA....T..........   47929886
                                  \ \                                           
                                  | |                                           
                                  T T
14817    9661020    ..G....T......                                                9661033
14817    27616183   ..G.A.......                                                  27616194
14817    53297946   ..G...........                                                53297933
14817    6288642    ..G.......                                                    6288651
14817    51799906   .............                                                 51799894
14817    61956737   ............G....A.......AGG..A..-.TC....TCA....T.C.......TA  61956797
                                  \ \                                           
                                  | |                                           
                                  T T
14817    12878319   ............                                                  12878330
14817    34830268   ...A...........                                               34830254
14817    17386951   ........T....                                                 17386939
14817    19465299   ..G.........G.TA--...A..T..GG.C....TT....-.CAC....C.......AA  19465240
                                             \                                  
                                             |                                  
                                           CCT
14817    29736027   T.G...........                                                29736014
14817    60915783   ............                                                  60915794
14817    67600516   ........T....                                                 67600528
14817    43656086   ............                                                  43656097
14817    24079901   ..G.........G..T.A....C..AGG.....-.TT....TCA......CT.......A  24079841
                                  \                                             
                                  |                                             
                                 TA
14817    44166620   ............                                                  44166631
14817    3836714    ...A........                                                  3836703
14817    48528160   ..G.........                                                  48528171
14817    25183920   ..G.........                                                  25183931
14817    762810     .............                                                 762822
14817    7280554    ............                                                  7280543
14817    9190687    ............                                                  9190676
14817    16704021   ............                                                  16704010
14817    19174071   ..G...........                                                19174058
14817    24555987   ...AA.......                                                  24555976
14817    32545546   ............                                                  32545557
14817    73620439   T..TA.......                                                  73620428
14817    10266243   ..GA.....C..G....A....T..A.G..-A...TT....TC....AT..........A  10266183
                                  \ \                                           
                                  | |                                           
                                  T T
14817    17980722   ............                                                  17980733
14817    4710943    ..G.........                                                  4710932
14817    14589799   ..G.........                                                  14589810
14817    20969137   ...A....                                                      20969144
14817    52896009   ..G..A......                                                  52895998
14817    12690870   T.G....                                                       12690864
14817    18122806   ...........                                                   18122816
14817    25074433   ........T....                                                 25074421
14817    58898449   ............G.TA.T......C..                                   58898475
14817    13159472   ...A...........T.A.......                                     13159446
                                  \                                             
                                  |                                             
                                 TA
14817    40867951   ......A......                                                 40867939
14817    49274958   ..........                                                    49274967
14817    55621161   ..........T..                                                 55621149
14817    62400377   ..........                                                    62400386
14817    47570464   ..G.........G...GA....T...T..GA....TT....T.A......C........A  47570399
                                  \ \               \                           
                                  | |               |                           
                                  T T            GTCA
14817    50407214   ...-..........                                                50407226
14817    3058306    ..G.........G....A.....CT..GGT.....TT....GCA......C.........  3058369
                                  \ \     \                                     
                                  | |     |                                     
                                  T T    CA
14817    11517388   ..G...T.....G..T......C...T.A.---..TT....TCA......C........A  11517448
                                  \         \                                   
                                  |         |                                   
                                 TA        AA
14817    13318713   .T.......T...                                                 13318701
14817    23165503   ..........                                                    23165494
14817    24797222   ..........                                                    24797213
14817    31373959   ..............                                                31373946
14817    33142436   ............                                                  33142447
14817    34486776   ..G.......                                                    34486785
14817    37227326   ......                                                        37227331
14817    45137525   .............                                                 45137537
14817    48349163   ..G...........TAGTA.....A..GGT.....TT......A....T....A.....A  48349103
                                            \                                   
                                            |                                   
                                            A
14817    25771580   ..G...........TAGT.A....A..G..T....TT....TCA.A..T.C......-..  25771639
                                            \                                   
                                            |                                   
                                            C
14817    9706347    .........                                                     9706355
14817    11628761   ..........                                                    11628770
14817    39482425   ..G.........G....A....T....GG.T....TT....T.A......C......     39482484
                                  \ \                                           
                                  | |                                           
                                  T TC
14817    35256643   ..G.........                                                  35256632
14817    8326888    ..--....A....                                                 8326898
14817    64976513   TG..T...T.-......-------.C.G.T.....TT....A.A.......T..        64976468
14817    34711713   ..G.A.......G....A....C.-..GG.T....TT....T.AA...T.C........A  34711653
                                  \ \                                           
                                  | |                                           
                                  T T
14817    4953398    .........T...T...A...-..A..G..AA..CTCA.....A.....-.......     4953342
                                 \  \                                           
                                 |  |                                           
                                 G  A
14817    5899822    ..G.........                                                  5899811
14817    15678717   ..GT....A...T...T...A.C.C-.GG.TA...TT....TCA............C...  15678777
                                  \   \                                         
                                  |   |                                         
                                  T   A
14817    25830070   .................A.........GG.C....TT.G..TCA......C........A  25830003
                                  \ \     \  \                                  
                                  | |     |  |                                  
                                  T T   CAA TTT
14817    32370740   ...T....                                                      32370747
14817    34087893   ..G..............A.........GA.T....TT.....CA....T.C........A  34087826
                                  \ \    \   \                                  
                                  | |    |   |                                  
                                  T T  TCA TCT
14817    39595311   ..G...........                                                39595324
14817    47093880   ..G.........G.TA..AA....T..GG.T....TT....TCA...............A  47093940
                                            \                                   
                                            |                                   
                                            C
14817    59698065   ..G.........G....A.........G.TT....TT....TCG...............A  59698132
                                  \ \     \  \                                  
                                  | |     |  |                                  
                                  T T   CAA TCT
14817    2799594    ............G....A....C.-..GG.T.C..TT....TCA......C........A  2799657
                                  \ \                                           
                                  | |                                           
                                  T TGTC
14817    10538956   .............T....A.C..A..---.TAC..TT....TCA...T..C.......TA  10539016
                                \   \                                           
                                |   |                                           
                                G TAC
14817    14533528   ..............                                                14533541
14817    1348884    ..G.........G...G..........GG.T....TT..T.GCA......C........A  1348951
                                  \ \    \   \                                  
                                  | |    |   |                                  
                                  T T  TTA TCT
14817    4141112    ..G.........G....A.........GG.T....TT....TCA......C........A  4141045
                                  \ \     \  \                                  
                                  | |     |  |                                  
                                  T T   CAA TCT
14817    10172960   ..G.........G....A.........GG.C....TT....TCA......C........A  10173027
                                  \ \    \   \                                  
                                  | |    |   |                                  
                                  T T  TTA TCT
14817    31812817   ...TA.......T..A..                                            31812800
14817    33807919   ............                                                  33807908
14817    53035660   ..G.........G..T.A....C.-..GG.T....TT..T.TCA......C........A  53035600
                                  \                                             
                                  |                                             
                                 TA
14817    1401626    ..G.........G.T.GT.C....T..GG.T....TG....TCA.A....C......-..  1401685
                                            \                                   
                                            |                                   
                                            A
14817    25866167   ..G.......T..                                                 25866179
14817    29046025   ..G.........G....A....C.-T.GG.CA...TT....TCG...............A  29046085
                                  \ \                                           
                                  | |                                           
                                  T T
14817    44267338   ..G..............A......-.T.TGA....TT....TCA......C........A  44267275
                                  \ \     \                                     
                                  | |     |                                     
                                  T T   CAA
14817    39261243   ..T..........                                                 39261231
14817    17050486   ..G.........                                                  17050497
14817    22536610   ..G.......                                                    22536619
14817    25585216   ..G.......T.G....AA...C..-.GG.T...GTT....T.A....T...........  25585156
                                  \ \                                           
                                  | |                                           
                                  T T
14817    24412426   ..GA........                                                  24412415
14817    17511991   ..G........TG.TAGT.A....T..AG.T....TT......A......C....-.G..  17511932
                                            \                                   
                                            |                                   
                                            C
14817    33008982   ............                                                  33008971
14817    9448702    ............                                                  9448691
14817    14651265   T.............                                                14651252
14817    23405570   ..G....T....                                                  23405559
14817    57548795   ..                                                            57548796
14817    7499393    ............                                                  7499404
14817    18564407   ............G....A....C.-..GG.T....TT.....AA....T.C.......AA  18564346
                                  \ \                        \                  
                                  | |                        |                  
                                  T T                        T
14817    31465171   ........                                                      31465178
14817    46912571   ........T...                                                  46912560
14817    57972378   ..........                                                    57972387
14817    786731     ..G............T.A.........AG.C....TT...TT.G......C........A  786664
                                  \       \  \                                  
                                  |       |  |                                  
                                 CA     CAA GCT
14817    4294645    ..G.......                                                    4294636
14817    41478676   ..............TCCT.A....T..GG.CA.C.TT....TCA.A..T.G......-..  41478735
                                            \                                   
                                            |                                   
                                            C
14817    10166818   .............                                                 10166806
14817    13464184   ..G.........                                                  13464195
14817    49021784   ..G...........                                                49021771
14817    3217197    ...A.........G...AAGCA.CA..G.T.....TT....TCA.....-....G....A  3217138
                                \                                               
                                |                                               
                                G
14817    1875429    ..G.........                                                  1875440
14817    5978564    ..GA........                                                  5978553
14817    9670763    .........                                                     9670771
14817    56552564   ............                                                  56552553
14817    35864432   .G...........GT.GT......                                      35864409
14817    6120128    ..G...T...GGG.T.G.AA...CT..GA.T.T..TT....T.A....T.C......-..  6120187
                                          \                                     
                                          |                                     
                                          A
14817    11688523   T...........                                                  11688534
14817    12983619   ..G.........                                                  12983608
14817    36319197   ............                                                  36319186
14817    5454427    ..G.........                                                  5454416
14817    31465638   ..GA........                                                  31465649
14817    67071471   ..G.........                                                  67071482
14817    12131601   ..G...........                                                12131588
14817    17725721   ..G.......T...                                                17725708
14817    34626007   ......T.......                                                34626020
14817    48137473   ..........A.T..A.A..A.-.A..G..A.....G......G...-..C......     48137417
                                \                                               
                                |                                               
                               GC
14817    54765282   ..GA........                                                  54765293
14817    59175178   ..G........G..                                                59175165
14817    67772160   ......                                                        67772155
14817    74203766   ..G........                                                   74203776
14817    165497     ..G.A.......G.T..A..C..A..T.---A...TT....TCA...............T  165555
                                    \                                           
                                    |                                           
                                   GT
14817    18816883   ..G.........                                                  18816872
14817    39620244   ........                                                      39620251
14817    44784748   T..........                                                   44784758
14817    52831144   ..G........                                                   52831134
14817    16016526   ..............                                                16016539
14817    27798603   A.G.........                                                  27798592
14817    12428661   G...........G....T.A.-..A..G.T...G.T......CA...-..C........T  12428602
                                  \                                             
                                  |                                             
                                 CA
14817    33664656   ......T.......                                                33664643
14817    14373113   ............                                                  14373102
14817    30069576   T...............                                              30069592
                                \                                               
                                |                                               
                                G
14817    67290035   ..G...........                                                67290022
14817    1159318    ..........T.G..T.A....C.-..GG.T.A..TT.....CA.A..T.C......-..  1159377
                                  \                                             
                                  |                                             
                                 TA
14817    6188505    ............                                                  6188494
14817    8941070    ...........                                                   8941080
14817    16765318   ............                                                  16765307
14817    29957376   ..........T.G....A....C.-..AA.T....TT....ACA....T.C......-..  29957317
                                  \ \                                           
                                  | |                                           
                                  T T
14817    33587359   ............G.--TA..A.-.T..GG.T....TT....TCA.A..T.C.G....-..  33587414
14817    51353571   ..........A..                                                 51353583
14817    5991317    .............                                                 5991305
14817    12384486   ..G...........                                                12384499
14817    33245532   ..G..............A....-.T..GGGT....TT....T.A....T........-.T  33245591
                                  \                                             
                                  |                                             
                                 TA
14817    14473712   ..G............                                               14473726
14817    15541730   ..G.........                                                  15541719
14817    22030574   ..G...T..........A....C.-..GA.T....TT....TCA....T.C....A.-..  22030515
                                 \  \                                           
                                 |  |                                           
                                 C  T
14817    5814519    ............                                                  5814508
14817    15636597   ..G.........G....A....C..A.T..-....TT....TCA......C........A  15636657
                                  \ \                                           
                                  | |                                           
                                  T T
14817    44665549   .TG.........                                                  44665538
14817    58121381   ..G....C......                                                58121394
14817    25403031   ..G...........                                                25403044
14817    45426032   ..G.........                                                  45426043
14817    46321770   ...C.A.....                                                   46321780
14817    58100972   ..........A..                                                 58100984
14817    617406     ..G.........G....A....C.-..GA.T....TT....TCA....T.A........   617347
                                  \ \                                           
                                  | |                                           
                                  T T
14817    4229117    ..G............T.A......-..GG.CAA..TT....TC.....T.C........   4229057
                      \            \                                            
                      |            |                                            
                      G           AG
14817    6309725    ..G.........G....A..A.C.-..GG.CA...TT....TCA......C........   6309784
                                  \ \                                           
                                  | |                                           
                                  T C
14817    7211646    ............                                                  7211657
14817    7247892    ..........                                                    7247883
14817    7964106    ............                                                  7964095
14817    9666182    ............G....A..A.C...T.A.---..TT....TCA......C......-..  9666240
                                  \ \        \                                  
                                  | |        |                                  
                                  T T        A
14817    23953153   ..G.........                                                  23953164
14817    26881672   ..G.........                                                  26881661
14817    60728503   ..GA........                                                  60728514
14817    5135500    ..GTA.........                                                5135487
14817    19471705   ..GT..........                                                19471692
14817    26876636   ..G..............A....C..A..T....                             26876602
                                  \ \                                           
                                  | |                                           
                                  T T
14817    32854035   ..G.........G.G..A....-.T..A..T....TT....T.A....T.C...G..-T.  32853976
                                  \                                             
                                  |                                             
                                 TA
14817    39990450   ............G.-------.A.T..G..-AC..TT....TC..T....C......-..  39990400
14817    48129694   ..G.C.......G.G..T.A..C......--A...TT....TCA....T........-..  48129635
                                  \          \                                  
                                  |          |                                  
                                 TA          A
14817    62408108   T.......                                                      62408101
14817    73056123   ..G....CT.....                                                73056110
14817    711627     .......GT........A....A.-A.GA.T....TT.....CA...........T...   711686
                                  \ \                                           
                                  | |                                           
                                  T T
14817    47319316   T.G........                                                   47319306
14817    35925680   ..G.........G....A......-..GG.T....TT....T.A....T.C......-..  35925739
                                  \ \                                           
                                  | |                                           
                                  T T
14817    14852558   ..G.........G....A.CA.C.-..GT.A....TT....T.A....T........-..  14852499
                                  \ \                                           
                                  | |                                           
                                  T T
14817    7889909    ..G..........                                                 7889921
14817    51051863   ............                                                  51051874
14817    2785650    ..GA........G....A....C.-..GA.T....TT....T.G....T........-..  2785710
                                  \ \                                           
                                  | |                                           
                                  T TT
14817    32278065   ..G.........                                                  32278054
14817    61464346   ............                                                  61464357
14817    6857522    ............G....T....C..                                     6857496
                                  \                                             
                                  |                                             
                                 TA
14817    33480333   ..G.........                                                  33480322
14817    8276640    ..G...........                                                8276653
14817    22826585   ............GG.C.......                                       22826563
14817    24775249   ..G.........                                                  24775238
14817    31788353   ..G...........                                                31788340
14817    36003535   ..G.........                                                  36003546
14817    49232887   ............                                                  49232898
14817    50948607   ..............                                                50948594
14817    58540418   ..G.........                                                  58540429
14817    58908585   ..G...........                                                58908572
14817    59957040   ..G.........                                                  59957029
14817    60606752   .GG.........G...T.....C.-..G..T....TC....TCA......CT.C...-.A  60606693
                                  \   \                                         
                                  |   |                                         
                                  T   A
14817    62212088   ..G.........G....A.CA.C.-..GG.CA...TG....TC.....T.C......-..  62212147
                                  \ \                                           
                                  | |                                           
                                  T T
14817    62302758   ..G......C.......A....C.A.G..--AA..TT....TCA....T.C......-..  62302700
                                  \ \                                           
                                  | |                                           
                                  T C
14817    63234996   ..G.........                                                  63234985
14817    69721088   ............                                                  69721077
14817    70458704   ..GA.....T..G..A.A....C.-..GG.T....TT....T.A....T.C......-..  70458763
                                  \                                             
                                  |                                             
                                 TA
14817    854731     ..G.........G....A......-..GG.TA...TT....TCA....T........-..  854672
                                  \ \                                           
                                  | |                                           
                                  T T
14817    5182450    ..........                                                    5182441
14817    11290421   ..G..............A....C..                                     11290447
                                  \                                             
                                  |                                             
                                 TA
14817    14798927   ..G.......T.G.T..-....C..                                     14798950
14817    15840401   ............                                                  15840390
14817    18972904   ..G..............A....C.-..GA.T....TT...TTCA....T........-..  18972845
                                  \ \                                           
                                  | |                                           
                                  T T
14817    1212327    ..G.........                                                  1212316
14817    2657528    ..G.A.......                                                  2657517
14817    4779839    ..G.........                                                  4779850
14817    4981019    ..G.........                                                  4981030
14817    8088619    ..G.........                                                  8088630
14817    9910644    ..GA........                                                  9910633
14817    11295695   ..G.........                                                  11295706
14817    11407965   ..G.........                                                  11407954
14817    11692462   ....A.......G....A....C.-..GG.T....TT....TCA..............    11692520
                                  \ \                                           
                                  | |                                           
                                  T T
14817    11913212   ..G.........                                                  11913201
14817    13112469   ..G.........                                                  13112458
14817    13883333   ..G.........G....A..A...-..GG.T.C..TT....TCG....T........-.T  13883392
                                  \ \                                           
                                  | |                                           
                                  T T
14817    15981370   ............                                                  15981381
14817    16411797   ..G.........                                                  16411808
14817    17747111   ..G.........                                                  17747122
14817    19068728   ............                                                  19068717
14817    23880897   ..G........C.....A....C.-..GT.CT...TT....TCA....T.C......-..  23880956
                                  \ \                                           
                                  | |                                           
                                  T C
14817    23948315   ..G.A.......G....G....C.-A.GG.T....TT....TCA....T........-.T  23948374
                                  \ \                                           
                                  | |                                           
                                  T T
14817    23993849   ............                                                  23993838
14817    24487386   ..G.........                                                  24487397
14817    24559802   T.GA....T...C....A....C...GGT.-A...TT....TC..A..T........-..  24559743
                                \   \                                           
                                |   |                                           
                                G   T
14817    25825815   ..GA........                                                  25825804
14817    27027525   ..G.........                                                  27027514
14817    33878827   ............                                                  33878814
                      \                                                         
                      |                                                         
                     GG
14817    34666208   ........T...                                                  34666197
14817    34979294   ..G.........                                                  34979283
14817    35771431   ..G.A...T...                                                  35771442
14817    41624478   ..G.........                                                  41624467
14817    45079006   ..G.........                                                  45078995
14817    50286799   ..G.........                                                  50286788
14817    50287875   ..G.........                                                  50287886
14817    58319937   ..G............                                               58319951
14817    59619880   ..G.........                                                  59619869
14817    60504111   ..G.........                                                  60504122
14817    65588180   ......T.....                                                  65588191
14817    324448     ..G...A.......                                                324435
14817    6571390    ..G......                                                     6571398
14817    10478119   ..G.........G....AA...C.-..GG.CAA..TT....TCG.............-..  10478178
                                  \ \                                           
                                  | |                                           
                                  T T
14817    11643531   ..G.........G.G..A....C.-..GG.T....TT....TCA...-.........-..  11643589
                                  \                                             
                                  |                                             
                                 TA
14817    12946120   ..G.....A.A....T.A......-..GGAT....TT....TCA.A..T.C......-..  12946061
                                  \                                             
                                  |                                             
                                 CA
14817    14290564   ..G.........                                                  14290575
14817    16289313   ..G...........                                                16289300
14817    17982140   ..T...........                                                17982153
14817    18037954   ......G...                                                    18037963
14817    18428792   ..G.....T.....                                                18428779
14817    22472036   ..........                                                    22472027
14817    23893836   ..G.A.........                                                23893823
14817    27123167   ..G...........                                                27123154
14817    29032729   ..G.........G.G..A..A.C.-..GGTT....CT....T.AA...T........-..  29032788
                                  \                                             
                                  |                                             
                                 TA
14817    30882253   ..............                                                30882266
14817    35385890   ..............T..-....C.-..GG.CA...TT.....AAA...T.C..C...-..  35385949
                                \                                               
                                |                                               
                              GCT
14817    38182454   ..G.........G....A......T..GA.T....TT....TCA......C......-T.  38182520
                                  \ \    \  \                                   
                                  | |    |  |                                   
                                  T T GTTTA C
14817    38727293   ............                                                  38727304
14817    43554567   ..G...........                                                43554554
14817    49644033   ........T...G.T..A....C..-----A....TT....T.G....T..........A  49644088
                                    \                                           
                                    |                                           
                                    T
14817    50404136   ..G...........                                                50404123
14817    50799071   ............                                                  50799082
14817    55700017   T.G.........G....A...AC......--A...TT....TCA....T.C......-..  55699957
                                  \ \        \                                  
                                  | |        |                                  
                                  T CT       A
14817    56875520   ..G.........--..TA...A..A..GG.CAA..TT....TCA....T.C......-..  56875579
                                            \                                   
                                            |                                   
                                          ATC
14817    956585     ..G.......                                                    956594
14817    5787723    ...A........G....A....C.-T.GG.T.A..TT..T.TCA....T.C......-..  5787664
                                  \ \                                           
                                  | |                                           
                                  T T
14817    7914931    ..G...T.T...G.G..A....C.-..GG.CA...TT..G.TCA....T........-.T  7914990
                                  \                                             
                                  |                                             
                                 TA
14817    12896511   ..G......C.TG....A....C.-..GG.CA...TTA...TCA......C......-T.  12896570
                                  \ \                                           
                                  | |                                           
                                  T T
14817    14029007   ..G.........G.G..A..A...-..GG.T....TT...TTCA.C..T.C......-..  14029066
                                  \                                             
                                  |                                             
                                 TA
14817    14358887   ..GA.........                                                 14358875
14817    14418794   ..G.......                                                    14418803
14817    15748016   ..G.........                                                  15748005
14817    16584654   ..........                                                    16584645
14817    26101954   ..G.......                                                    26101945
14817    29373351   ..G.T.....A..                                                 29373363
14817    30143494   ..G.......                                                    30143485
14817    31050800   ..GA.........                                                 31050788
14817    39985258   ..T..............A.......                                     39985232
                                  \ \                                           
                                  | |                                           
                                  T T
14817    40623451   ..G.......                                                    40623442
14817    50035860   ...                                                           50035858
14817    55351688   ........A....                                                 55351676
14817    58488374   ..G..............A..A.C...GG..AA.-.TT....TCA....T.C.A....-..  58488315
                                  \ \                                           
                                  | |                                           
                                  T T
14817    58727182   ..G.......                                                    58727173
14817    60400939   ..G..........                                                 60400951
14817    66293036   ..G.......                                                    66293045
14817    66632199   ..........                                                    66632190
14817    73870077   ..G.A.....                                                    73870086
14817    15431935   ..G..............A..A.C.-..GG.T....CT....TCA.............-..  15431876
                                \   \                                           
                                |   |                                           
                                G   T
14817    7302061    ..G.......T.G...........-A.GG.TA...TT....TCA.A....C......-..  7302002
                                  \ \                                           
                                  | |                                           
                                  T T
14817    62349361   ............                                                  62349372
14817    59424329   ..G...........                                                59424316
14817    62038946   T.G....C.........A....A.-..GG.CA...TT....T.A....T.C......-..  62039005
                                  \ \                                           
                                  | |                                           
                                  T T
14817    17902005   ..G.........G....A....C.-..GG.CA...TT....TCA....T.C......-..  17902064
                                  \ \                                           
                                  | |                                           
                                  T T
14817    43186826   ..G............                                               43186840
14817    10193308   ..G.........G....AA...C.-..GG.T....TT...TT.A....A.C......-..  10193367
                                  \ \                                           
                                  | |                                           
                                  T C
14817    23858830   .GG.........                                                  23858819
14817    56084634   ............G....A....C.-..GG.T....TT....TCA.A..T.C....G.-..  56084693
                                  \ \                                           
                                  | |                                           
                                  T T
14817    60420165   ..G............                                               60420179
14817    71340299   ..G...........                                                71340286
14817    73049132   .-....G.....G....A....C.-..G..T.C..TT....TCA....T.C..A...-..  73049074
                                  \ \                                           
                                  | |                                           
                                  T T
14817    6873859    ...........                                                   6873869
14817    10247205   ..G.........G....A.........GGTT....TT....TCA......C......-..  10247271
                                  \ \     \  \                                  
                                  | |     |  |                                  
                                  T T   CAA TCT
14817    25969143   ......A.....G....AC...C.-..GG.T....TT....TCA....T.C......-..  25969202
                                  \ \                                           
                                  | |                                           
                                  T T
14817    26291683   A....C......G....A....C.-..GG.CA...TTA...TGG....T.C......-TT  26291624
                                  \ \                                           
                                  | |                                           
                                  T T
14817    45180335   ..G.........                                                  45180324
14817    47787456   ..G.....T...                                                  47787445
14817    60141724   ...A...G..                                                    60141733
14817    67336392   ..G.........G..T.AA...C.-..GGGT....TT....TCA....T........-..  67336333
                                  \                                             
                                  |                                             
                                 CA
14817    1236126    ..G.........                                                  1236115
14817    8704766    .............T...                                             8704750
14817    18457994   ..G...T..T..                                                  18457983
14817    18887958   ..T......T....                                                18887971
14817    22265885   ....T.......                                                  22265896
14817    22624225   A.G.........                                                  22624214
14817    25754242   ..G.........                                                  25754231
14817    32068083   .TT.........G....A....C.-..GG.T....TT..G.T.A....T.G......-..  32068142
                                  \ \                                           
                                  | |                                           
                                  T T
14817    36723425   ............G....A.........GG.T....TT....TCA......C....A.-..  36723491
                                  \ \    \   \                                  
                                  | |    |   |                                  
                                  T T  TTA TCT
14817    55817549   ..G.........                                                  55817538
14817    63336860   ..G.........TT...A....C.-..GGTT....TT....ACA.A..T.C......-..  63336801
                                \   \                                           
                                |   |                                           
                                G   T
14817    8427634    ..G.........                                                  8427623
14817    63756406   ..G...........                                                63756393
14817    11726662   ..G.........                                                  11726651
14817    13879765   ............                                                  13879776
14817    64106820   ..GA........                                                  64106831
14817    17110566   ..G...G..G..                                                  17110577
14817    54910227   ..G.A.....                                                    54910218
14817    55812714   ..G..........                                                 55812726
14817    4170759    ..G.............                                              4170775
                                \                                               
                                |                                               
                                G
14817    10257277   ..G.........                                                  10257266
14817    13971636   ..G.........                                                  13971625
14817    16105641   ..G.........                                                  16105630
14817    22956658   ..G.........G..T.A..C.T..A.GT.-A...TG....T.A....T.C...-...AA  22956599
                                  \                                             
                                  |                                             
                                 TA
14817    58403258   ...TA.......                                                  58403269
14817    63013383   ..G.........                                                  63013372
14817    66078337   ..G.........                                                  66078326
14817    11515691   ............C....A.....A..G.A.---..TT....TCA....T........-..  11515632
                                \   \    \                                      
                                |   |    |                                      
                                G   T   TC
14817    14976227   ....A.......                                                  14976238
14817    19827298   ..G.........                                                  19827287
14817    25047675   ............                                                  25047664
14817    26085916   ............                                                  26085927
14817    30975782   ..G.....T.....                                                30975769
14817    760371     ..G.......                                                    760362
14817    4455738    T.G.........G....A....C.-...T.C....TT....TCG....-----....-..  4455792
                                  \ \                                           
                                  | |                                           
                                  T T
14817    12965230   ..G.......                                                    12965239
14817    15734299   ..........T...T..                                             15734283
14817    17832036   ..G.........                                                  17832025
14817    25695223   ..G...........                                                25695210
14817    27733851   .............                                                 27733863
14817    32415484   ..G.........                                                  32415473
14817    45680886   .............T...A....C..AGG..A..-.TT...TTCA.A..T.C..A...-..  45680945
                                \   \                                           
                                |   |                                           
                                G   T
14817    57757059   ..........                                                    57757068
14817    59073521   ..G.........                                                  59073510
14817    43126451   ..G.........                                                  43126462
14817    24664105   ............                                                  24664116
14817    9353816    ..........T..---..A.---.A..GG.A....TT.....CA.A...-.........A  9353764
14817    19027966   ..G.........                                                  19027955
14817    34498494   ............G....A...-.CA..G.TA....TT.....CA...-...T...T...   34498552
                                  \                                             
                                  |                                             
                                 TG
14817    32910840   ............G..                                               32910854
14817    37022841   ..T...........                                                37022854
14817    46380496   ............                                                  46380485
14817    48492431   ............G..                                               48492417
14817    56838598   ...........                                                   56838608
14817    60183967   ...........                                                   60183957
14817    60965748   ..............                                                60965735
14817    11381422   ..........G..                                                 11381410
14817    2005716    ..G...........                                                2005729
14817    10544192   T.............                                                10544205
14817    60853390   ..............                                                60853403
14817    16931415   ......................C..                                     16931389
                                  \ \                                           
                                  | |                                           
                                  T T
14817    28192680   ....A.G...                                                    28192671
14817    43954672   ..G.........                                                  43954661
14817    58808932   ..G.......A...                                                58808919
14817    13279927   ............                                                  13279938
14817    14062087   ..G.......T.G.........C..                                     14062113
                                  \ \                                           
                                  | |                                           
                                  T T
14817    61667933   ..G.........                                                  61667922
14817    62451833   T.......G...                                                  62451844
14817    9313935    T...........                                                  9313924
14817    11958211   ..G.........                                                  11958200
14817    15442727   ..G.........                                                  15442738
14817    66635172   ..T..C....                                                    66635181
14817    73242899   ......................                                        73242876
                                  \ \                                           
                                  | |                                           
                                  T T
14817    4314823    ..G...........                                                4314836
14817    6416268    ..............                                                6416281
14817    16679828   ........                                                      16679821
14817    51061827   ..........                                                    51061836
14817    60687047   ............                                                  60687036
14817    74288406   ..G..........                                                 74288394
14817    3589722    ..G.........G..T.T.......                                     3589696
                                  \                                             
                                  |                                             
                                 TA
14817    49109567   .............                                                 49109555
14817    56409140   ..G.........G..AG.A.C..A..---TT....TT....T.G......C......-..  56409081
                                  \                                             
                                  |                                             
                               TTGT
14817    62048476   ..G.........G....A......-..GG.CA...TG..CT.A.AT..---......-..  62048532
                                  \ \                                           
                                  | |                                           
                                  T T
14817    4215982    ............                                                  4215971
14817    14280181   ..G.........                                                  14280192
14817    60265360   ............                                                  60265371
14817    34631307   T.G.........                                                  34631296
14817    2222400    ............                                                  2222411
14817    6888268    ............                                                  6888279
14817    7194778    ............                                                  7194767
14817    9965163    ..G.........                                                  9965174
14817    12873786   ..G.........                                                  12873775
14817    19477964   ..G.........                                                  19477975
14817    21848617   ............                                                  21848606
14817    24216456   ..G.........                                                  24216445
14817    24845578   ............                                                  24845589
14817    26961873   ..G......G..                                                  26961862
14817    35452703   ..G.........                                                  35452692
14817    36686273   ............                                                  36686284
14817    43477953   ..G.......                                                    43477962
14817    66635838   ...                                                           66635836
14817    8536527    ..G....C....                                                  8536516
14817    5831050    ..G.........                                                  5831039
14817    17864892   ..G.........                                                  17864881
14817    29068029   ..G.......                                                    29068020
14817    68867965   ..........                                                    68867956
14817    55835110   .-..........                                                  55835100
14817    62017791   ..............                                                62017804
14817    8732656    ..............                                                8732643
14817    11918758   ........T...                                                  11918769
14817    7393394    ............                                                  7393383
14817    2428145    .-..........G....A....C..                                     2428169
                                  \                                             
                                  |                                             
                                  T
14806    6568649    ..GA........G.TAG...C..A..---.A...CCT....TCA.A..T........-..  6568594
14806    59812950   ..GA........G.TAG...C..A..---.A...CCT....TCA.A..T........-..  59812895
14806    23714990   ..GAA.TG....G.GA..AA....T...G.A..C.T....TT.A..C.T.C........A  23715050
                                            \                                   
                                            |                                   
                                            C
14806    19582198   ....A.......G.TAGT..C..A..T.---A...TT....T.G....T..T....-...  19582142
                                                                    \           
                                                                    |           
                                                                    T
14806    3034775    ..........GTTA.T.A....C.-..GG.T.A.G.T...TT.A...TT.C......-..  3034718
14806    56279076   ..........GTTA.T.A....C.-..GG.T.A.G.T...TT.A...TT.C......-..  56279019
14806    5470223    ..G.....A...G....G..A.A.-..GG.T....TT....TC....GT.C....-.T..  5470282
                                  \ \                                           
                                  | |                                           
                                  T T
14806    37602439   T............                                                 37602427
14806    58714524   ..G.....A...G....G..A.A.-..GG.T....TT....TC....GT.C....-.T..  58714583
                                  \ \                                           
                                  | |                                           
                                  T T
14806    5276919    ..G.......T.G.TAGT.A....TA.GG.CT...TT....TCA....T.C......-..  5276861
14806    58521220   ..G.......T.G.TAGT.A....TA.GG.CT...TT....TCA....T.C......-..  58521162
14806    44678143   ..G.........G.TA..AA..A.T..GG.T....TT....TCA....T.C......-..  44678084
                                            \                                   
                                            |                                   
                                            C
14806    39899913   ..CA........G.TA.T.A...CT..GT.A....TCA...TCA....T........T.A  39899853
                                           \                                    
                                           |                                    
                                           C
14806    9258440    ........T...G.T..TA.....T..GG.TA....T....TCA....T.C......-.T  9258381
                                           \                                    
                                           |                                    
                                           T
14806    62502741   ........T...G.T..TA.....T..GG.TA....T....TCA....T.C......-.T  62502682
                                           \                                    
                                           |                                    
                                           T
14806    42303687   ..G.........GG.A.T......T..GGTC.C..TT....TCA......C........A  42303624
                                        \   \                                   
                                        |   |                                   
                                      CAA   C
14806    7726307    ..GA..........                                                7726294
14806    60970608   ..GA..........                                                60970595
14806    44279185   ............T.GT.A......T..GG.T....TT....TCA......C....A...A  44279252
                                \         \ \                                   
                                |         | |                                   
                               GC     TAAGA C
14806    52443643   ..G.........G....A....C.AAGT.T....G......TCA....T..........   52443582
                                    \               \                           
                                    |               |                           
                                    T              AT
14806    39821698   ..G.............                                              39821713
14806    50359520   ..GA........G..A.T..C..A..C.A.---..TT....TCA....T.C......-..  50359461
                                  \                                             
                                  |                                             
                               TAGT
14806    46571446   ..GA.........                                                 46571458
14806    35481013   ..G.........G....A.........GG.T....TT....TCA......C....A...A  35480946
                                  \ \    \   \                                  
                                  | |    |   |                                  
                                  T T  TTA TCT
14806    19808793   ..G.........G..                                               19808779
14806    4528357    .TG.T.......G..                                               4528371
14806    16797486   ..G.........G...                                              16797501
14806    19520891   ............                                                  19520880
14806    24718249   T.G.........                                                  24718260
14806    30228907   A...........                                                  30228896
14806    57772658   .TG.T.......G..                                               57772672
14806    40358089   .................G....C..                                     40358063
                                   \                                            
                                   |                                            
                                  AG
14806    18367251   ..G.........G..T.A....C.-..GA.TA...TT....TCA....T.C......-..  18367192
                                  \                                             
                                  |                                             
                                 TA
14806    6173171    ..G.........G....A........T.---A...T.....TC.....T..T.......   6173112
                                  \ \     \                                     
                                  | |     |                                     
                                  T T    CC
14806    40975581   ..G.........G.....C.C.---..TG.CA...TT....TCA....T........-..  40975523
                                  \ \                                           
                                  | |                                           
                                  T TA
14806    59417472   ..G.........G....A........T.---A...T.....TC.....T..T.......   59417413
                                  \ \     \                                     
                                  | |     |                                     
                                  T T    CC
14806    40985258   ..G.T...A...G...GA...A.....GG.TTA..TT......A....T.CT.....-..  40985195
                                  \ \        \                                  
                                  | |        |                                  
                                  T T      TCT
14806    44397847   ..G....G...C.....A..A.C.-..GG.T....TT....TCA....T.C....-.TT.  44397906
                                  \ \                                           
                                  | |                                           
                                  T T
14806    744499     .........C....                                                744486
14806    22369701   ..G...........                                                22369714
14806    29091507   ..........T...                                                29091520
14806    50070652   A.GCT.......                                                  50070641
14806    50824825   ..GT..........                                                50824838
14806    53239946   ..G.A...T.G...                                                53239959
14806    53988800   .........C....                                                53988787
14806    12084491   ..G....C....C....A..A.C.-..G..T....TTA...TCA....T......-.T..  12084550
                                  \ \                                           
                                  | |                                           
                                  T T
14806    36241640   ..G..............A.........GG.CA...TT....TCA......C....A....  36241707
                                  \ \    \   \                                  
                                  | |    |   |                                  
                                  T T  TTA TCT
14806    1135537    ..G.........G.--TA....C.-..GG.T....TT....TCA....T..G.....-..  1135482
14806    12079295   ..G............T.A....C..A.GA.-AA..TT.TT..CCTA..T........-..  12079236
                                  \                                             
                                  |                                             
                                 TA
14806    43683317   ............G..T.A....C.-..GG.T....TT....TCA....T.C........A  43683377
                                  \                                             
                                  |                                             
                                 TT
14806    49875270   T.G.........G.--TA....C.-..GGT.A.C.TT....TCA....T.C......-..  49875215
14806    52460836   ..G.........G....A..A.C.-..GG.CAT...T.....CA....T.C........A  52460896
                                  \ \                                           
                                  | |                                           
                                  T T
14806    54379838   ..G.........G.--TA....C.-..GG.T....TT....TCA....T..G.....-..  54379783
14806    1497177    ..........T..                                                 1497189
14806    8270537    ..G...........                                                8270524
14806    19842958   ..G...........                                                19842945
14806    23109000   ..G...T.....                                                  23109011
14806    44916347   T.............                                                44916360
14806    46246375   ..G...........                                                46246362
14806    50561958   ..G..A.T.C..G.G..A..A.C...----.....TT....TCA....T........-..  50561899
                                  \                 \                           
                                  |                 |                           
                                 TA               ATA
14806    50882923   T.T...........                                                50882910
14806    54741478   ..........T..                                                 54741490
14806    61514838   ..G...........                                                61514825
14806    20156747   ..GT....T..TC.CT.A....C.-..GG.T....TT....T.A....T.C..A...-..  20156806
                                  \                                             
                                  |                                             
                                 TA
14806    37425389   T.G.........G....A..A..A..T.A.---..TT....TGA....T......-.T..  37425446
                                  \ \                                           
                                  | |                                           
                                  T C
14806    45755683   ..G.........G....A....C.-..GG.A....CT....TCA....T.C......     45755626
                                  \ \                                           
                                  | |                                           
                                  T T
14806    8863442    ..G..C.G......                                                8863455
14806    11929373   ..............                                                11929360
14806    18655141   ..............                                                18655154
14806    26641096   ..G..C..T.T...                                                26641083
14806    39350613   ......T.....                                                  39350602
14806    44505107   ..T...........                                                44505094
14806    52159997   ..G...........                                                52159984
14806    62107743   ..G..C.G......                                                62107756
14806    17031862   ..GA..TG..T.G.TA.A....C.-..GG.TA...TT....TCA......C......-..  17031803
                                  \                                             
                                  |                                             
                                 TA
14806    23193250   ...A.....G..                                                  23193261
14806    40787842   .T........                                                    40787833
14806    19365277   ..GA..T.......                                                19365264
14806    46583264   ..G.........                                                  46583275
14806    5809631    ..CA......T.T....                                             5809647
14806    52233976   ........T.....                                                52233989
14806    59053932   ..CA......T.T....                                             59053948
14806    1424269    ..G.........                                                  1424258
14806    5389227    ............                                                  5389238
14806    18307606   ............                                                  18307595
14806    18775117   ..G.........                                                  18775106
14806    19566269   ............                                                  19566258
14806    20685813   ..G..C......                                                  20685824
14806    40870040   .....A......                                                  40870051
14806    43088424   T...........                                                  43088435
14806    43526061   ............                                                  43526072
14806    54668570   ..G.........                                                  54668559
14806    58633528   ............                                                  58633539
14806    3749701    ..G.....T...                                                  3749712
14806    11644047   ..G.........                                                  11644058
14806    18070884   ..G...G.....                                                  18070873
14806    18893442   ....A.......                                                  18893453
14806    19937885   ...A..T.......                                                19937898
14806    32665646   ..G.........                                                  32665635
14806    34112478   ..G.........                                                  34112489
14806    34435037   ..G......T..                                                  34435026
14806    37606465   ..GA........                                                  37606454
14806    39898928   ..G.........                                                  39898917
14806    41283041   ..G.A.......                                                  41283052
14806    47295852   ..G.........                                                  47295841
14806    56994002   ..G.....T...                                                  56994013
14806    52398640   ........T.T.G....A.A..C.-..GATT....T.....TCA....T.C....-.T..  52398699
                                  \ \                                           
                                  | |                                           
                                  T T
14806    930247     ..G.A.......G..T.A....C.-..GG.T....TT..C.TGA.C..T.C.....-...  930306
                                  \                                             
                                  |                                             
                                 TA
14806    11306273   ..G.........                                                  11306284
14806    11447245   ............                                                  11447234
14806    11728478   ............                                                  11728467
14806    19010667   T.G.........                                                  19010656
14806    20087470   ..G.A.T.....                                                  20087459
14806    44419853   ............                                                  44419842
14806    46601522   ..G.........                                                  46601511
14806    50434013   ..G.........                                                  50434024
14806    52279043   ......GT....                                                  52279054
14806    53171215   .............                                                 53171227
14806    54174548   ..G.A.......G..T.A....C.-..GG.T....TT..C.TGA.C..T.C.....-...  54174607
                                  \                                             
                                  |                                             
                                 TA
14806    44431027   ............                                                  44431038
14806    19315502   ...........                                                   19315512
14806    5261121    ..G.........                                                  5261110
14806    46967846   ..G.......                                                    46967855
14806    48106444   ..........T..                                                 48106432
14806    52837014   .TG.......G..                                                 52837002
14806    58505422   ..G.........                                                  58505411
14806    6814392    ..G...........                                                6814379
14806    42453081   ...A....T...                                                  42453092
14806    60058693   ..G...........                                                60058680
14806    24589894   ..G........                                                   24589904
14806    37494403   A.G.A.......                                                  37494414
14806    46174946   ..........T..G...AA.AA.CA.....A........G..CA...A..            46174896
                                    \                                           
                                    |                                           
                                    T
14806    52535373   ............                                                  52535384
14806    47962049   ................                                              47962065
                                \                                               
                                |                                               
                                G
14806    6795065    ..G.A.G....                                                   6795055
14806    23477817   .TGCA.........                                                23477830
14806    31089466   T....C......                                                  31089477
14806    40403362   ..GC..........                                                40403349
14806    60039366   ..G.A.G....                                                   60039356
14806    11487211   ............                                                  11487222
14806    2058680    ..........                                                    2058689
14806    55302981   ..........                                                    55302990
14806    40479479   ........T...                                                  40479490
14806    42725506   ..G.....T...                                                  42725517
14806    51687257   ...T........G....A..A.C.-..GG.CA...TT....TCA.A..T.C......-..  51687316
                                  \ \                                           
                                  | |                                           
                                  T T
14806    10136147   ..G.....T.....                                                10136134
14806    10418293   ..G.T.....T.G.CT.A....-.T..A..T....TT....T.A...AA........-..  10418234
                                  \                                             
                                  |                                             
                                 TA
14806    25773280   ..........                                                    25773271
14806    63380448   ..G.....T.....                                                63380435
14806    63662594   ..G.T.....T.G.CT.A....-.T..A..T....TT....T.A...AA........-..  63662535
                                  \                                             
                                  |                                             
                                 TA
14806    1622331    T.........                                                    1622322
14806    1833254    ............                                                  1833243
14806    2689194    ..GA......                                                    2689203
14806    5107626    T...A......                                                   5107616
14806    5984551    ..G..A....                                                    5984560
14806    5992493    ..G.........G...TG......T..GGTA.A..TTT...T.G......C........A  5992556
                                  \     \   \                                   
                                  |     |   |                                   
                                  T    TA   C
14806    9107211    ..G..C....                                                    9107220
14806    15218264   ...T......                                                    15218255
14806    19631792   ..GAA.........                                                19631779
14806    22317037   ......T...                                                    22317046
14806    22324899   ..G.A.......                                                  22324888
14806    22414779   .....G....                                                    22414770
14806    46822793   ..G......G..                                                  46822804
14806    54866632   T.........                                                    54866623
14806    55077555   ............                                                  55077544
14806    55933495   ..GA......                                                    55933504
14806    58351927   T...A......                                                   58351917
14806    59228852   ..G..A....                                                    59228861
14806    59236794   ..G.........G...TG......T..GGTA.A..TTT...T.G......C........A  59236857
                                  \     \   \                                   
                                  |     |   |                                   
                                  T    TA   C
14806    62351512   ..G..C....                                                    62351521
14806    4596600    ..G.A...G....T...A..A.-.T..GG.T....TT....TCA......C........A  4596660
                                 \  \                                           
                                 |  |                                           
                                 T  T
14806    57840901   ..G.A...G....T...A..A.-.T..GG.T....TT....TCA......C........A  57840961
                                 \  \                                           
                                 |  |                                           
                                 T  T
14806    6370410    ...........TG....A....-.T..GG.T....TT....TCA....T.C......-..  6370468
                                  \                                             
                                  |                                             
                                  T
14806    59614711   ...........TG....A....-.T..GG.T....TT....TCA....T.C......-..  59614769
                                  \                                             
                                  |                                             
                                  T
14806    44848102   ..G...........TAGT.A....T..GG.T....TT....T.A..C.T.A........A  44848162
                                            \                                   
                                            |                                   
                                            C
14806    1783539    ......A.....                                                  1783550
14806    20698774   ..G.....T.....                                                20698787
14806    55027840   ......A.....                                                  55027851
14806    48091338   A.G..............A....C......--AT..TT....T.A....T.C........   48091397
                                  \ \        \                                  
                                  | |        |                                  
                                  T T        A
14806    353106     ..G......                                                     353098
14806    6277559    ............G..............GG.C....TT....TCA......C......T.A  6277487
                                  \ \     \  \                                  
                                  | |     |  |                                  
                                  T T   CAA TTTGGTCT
14806    16752675   T.G.........                                                  16752686
14806    19862435   ..G...........                                                19862422
14806    25275639   ..G..........TT.T.A.....T..GG.TA...TT....TCA......C........A  25275576
                                \           \                                   
                                |           |                                   
                              GCT           C
14806    28580445   ..G.......T.G....A.........GG.T....TT....TCA......C........A  28580378
                                  \ \     \  \                                  
                                  | |     |  |                                  
                                  T T   TAA TCT
14806    44773444   ...........                                                   44773454
14806    46475119   ............                                                  46475108
14806    46515836   ..GTA.......G..                                               46515850
14806    50461430   ..G.........                                                  50461419
14806    51160547   ..GA..........                                                51160534
14806    52997205   ..G.........                                                  52997194
14806    53597407   ..G......                                                     53597399
14806    59521860   ............G..............GG.C....TT....TCA......C......T.A  59521788
                                  \ \     \  \                                  
                                  | |     |  |                                  
                                  T T   CAA TTTGGTCT
14806    30396404   ..G..........T...A......T..GG.T....TT....TCA......C......T.A  30396471
                                \   \     \ \                                   
                                |   |     | |                                   
                                G   T CAAGC C
14806    35529402   ..C.....T.G...                                                35529415
14806    2421042    ...A........                                                  2421053
14806    4125033    ..G.A.......                                                  4125044
14806    4638035    ..G.........G....A..C..A..---.CA..CTG....TCA...AT.C.........  4637977
                                  \ \                                           
                                  | |                                           
                                  T T
14806    5972912    ..G.A.........                                                5972925
14806    7246659    ..G...........                                                7246646
14806    23119866   ..........                                                    23119857
14806    24495593   ............G..A.AC.C..A..---.T....TT....ACA.A..T.C......-..  24495534
                                  \                                             
                                  |                                             
                               TAGT
14806    48071149   ..G.........                                                  48071160
14806    55665343   ...A........                                                  55665354
14806    57369334   ..G.A.......                                                  57369345
14806    57882336   ..G.........G....A..C..A..---.CA..CTG....TCA...AT.C.........  57882278
                                  \ \                                           
                                  | |                                           
                                  T T
14806    59217213   ..G.A.........                                                59217226
14806    60490960   ..G...........                                                60490947
14806    21631964   ..G.........G..A.T......T..GG.T.A..TT....TCA......C........A  21632028
                                  \         \                                   
                                  |         |                                   
                               TAGT         C
14806    44695775   ..G.........G....A....C.-..GG.T....TT....TCA....T.G....-.T..  44695834
                                  \ \                                           
                                  | |                                           
                                  T T
14806    19731732   ............                                                  19731743
14806    3322847    .....C....T..                                                 3322835
14806    56567148   .....C....T..                                                 56567136
14806    17316753   ...A.........                                                 17316765
14806    46244791   ..........T..                                                 46244779
14806    3828197    ............G....A.........GA.T....TT....TCA......C........A  3828130
                                  \ \     \  \                                  
                                  | |     |  |                                  
                                  T T   TAA TCT
14806    25283490   ..G..............A.........GG.CA...TT....TCA...............A  25283423
                                  \ \     \  \                                  
                                  | |     |  |                                  
                                  T T   CAA TCT
14806    26103569   ............                                                  26103580
14806    35436849   ..G..............A....C.-..GG.CA...TT....TCA...T..C........A  35436909
                                 \  \                                           
                                 |  |                                           
                                 C  T
14806    35997849   ..G.........G....A.........GG.C....TT....TCA......C....A....  35997916
                                  \ \    \   \                                  
                                  | |    |   |                                  
                                  T T  TTA TCT
14806    41768511   ..G.........G....A.A.......GG.T....TT....TCA......C....A...A  41768449
                                  \ \        \                                  
                                  | |        |                                  
                                  T T        T
14806    57072498   ............G....A.........GA.T....TT....TCA......C........A  57072431
                                  \ \     \  \                                  
                                  | |     |  |                                  
                                  T T   TAA TCT
14806    25111310   ..G.....                                                      25111317
14806    33912740   ..........                                                    33912731
14806    43617429   ..G.........G....A....C.-..GG.T....TT....TCA......C......G..  43617492
                                  \ \                                           
                                  | |                                           
                                  T TGTT
14806    50776635   ..G.........                                                  50776624
14806    7656205    .................A.........GG.T....TT....TCA......C.......TG  7656272
                                  \ \     \  \                                  
                                  | |     |  |                                  
                                  T T   CGA TCT
14806    19528278   ..G..............A.........GG.T....TT....TCAA.....C........A  19528211
                                  \ \     \  \                                  
                                  | |     |  |                                  
                                  T T   TAA TCT
14806    22040978   ............G....A.........GGTT....TT...ATCA......C........A  22041045
                                  \ \     \  \                                  
                                  | |     |  |                                  
                                  T T   TAA TCT
14806    29125005   ..G.........G....A.........GG.T....TT....T.G......C........A  29125072
                                  \ \     \  \                                  
                                  | |     |  |                                  
                                  T T   CAA TCT
14806    30636139   .................A.........GG.T....TT....T.A......C....A...A  30636206
                                  \ \    \   \                                  
                                  | |    |   |                                  
                                  T T  ATA TCT
14806    45463793   ..G..............A.........AA.C....TT....TCA......C........A  45463863
                                  \ \     \  \                                  
                                  | |     |  |                                  
                                  T T     C TCCAGTCT
14806    45664848   ............T....A....C.-..GGTT.T..TT....TCA....T.C......-..  45664907
                                  \ \                                           
                                  | |                                           
                                  T T
14806    48138868   ..G.........G..A.T......C..GG.T....TT....TCA...............A  48138935
                                  \     \    \                                  
                                  |     |    |                                  
                               TAGT   TAA    T
14806    50109425   ..G...........T..-.........GT.T....TT....T.G......C........A  50109358
                                \        \   \                                  
                                |        |   |                                  
                              GCT      TTA TCT
14806    60900506   .................A.........GG.T....TT....TCA......C.......TG  60900573
                                  \ \     \  \                                  
                                  | |     |  |                                  
                                  T T   CGA TCT
14806    4795834    ..G.........G....A.........GG.T....TT....TCA......C........A  4795901
                                  \ \     \  \                                  
                                  | |     |  |                                  
                                  T T   TAA TCT
14806    7424683    ..G.........G...G...A.C.-A..A.CA...TT....TCA......C........A  7424743
                                  \ \                                           
                                  | |                                           
                                  T T
14806    8726615    ..GA.CT.........                                              8726631
                                \                                               
                                |                                               
                                G
14806    58040135   ..G.........G....A.........GG.T....TT....TCA......C........A  58040202
                                  \ \     \  \                                  
                                  | |     |  |                                  
                                  T T   TAA TCT
14806    60668984   ..G.........G...G...A.C.-A..A.CA...TT....TCA......C........A  60669044
                                  \ \                                           
                                  | |                                           
                                  T T
14806    61970916   ..GA.CT.........                                              61970932
                                \                                               
                                |                                               
                                G
14806    769546     .GG.A.......G..T.A.........A..CA...T.....TCA......C........A  769613
                                   \      \  \                                  
                                   |      |  |                                  
                                  AG    TAG TCT
14806    4757775    ..G.........G....A.........GG.T....TT....T.A......C....A...A  4757708
                                  \ \    \   \                                  
                                  | |    |   |                                  
                                  T T  TTA TCT
14806    8507306    ..G.......T.G.....A...C...GG..-A...TT....TCAA.....C........A  8507366
                                  \ \                                           
                                  | |                                           
                                  T T
14806    16844844   ..G.........G....A.........GG.T....TT....TCA......C........A  16844777
                                  \ \     \  \                                  
                                  | |     |  |                                  
                                  T T   CAA TCT
14806    20273528   ..G..............A.........GG.T....TT...TTCA......C........A  20273461
                                  \ \     \  \                                  
                                  | |     |  |                                  
                                  T T   TAG TCT
14806    21791181   ..G.........G..T.A.........GG.T....TT....TCA......C....A...A  21791248
                                  \      \   \                                  
                                  |      |   |                                  
                                 TA    TTA TCT
14806    22731635   .............                                                 22731623
14806    22801550   ..G.......                                                    22801541
14806    23073574   ..G.........G....A.........GG.T....TT....TCAA.....C........A  23073641
                                  \ \     \  \                                  
                                  | |     |  |                                  
                                  T T   CAA TCT
14806    23385153   ............                                                  23385142
14806    23553804   ............G..............GG.T....TT....TCA......C......T.A  23553876
                                  \ \     \  \                                  
                                  | |     |  |                                  
                                  T T   CAA TTTGGTCT
14806    25215775   ..G.........G....A......-..GG.CA...TT....T.A......C........A  25215842
                                  \ \                                           
                                  | |                                           
                              TATTA TACC
14806    27412285   ..GAA.....                                                    27412276
14806    29070558   .....A......                                                  29070569
14806    29938485   ............                                                  29938496
14806    33997560   ............G..............GG.C....TT....T.A......C......T.A  33997632
                                  \ \     \  \                                  
                                  | |     |  |                                  
                                  T T   CAA TTTGGTCT
14806    37787004   ............G....A.........GG.C....TT....TCA......C........A  37787071
                                  \ \     \  \                                  
                                  | |     |  |                                  
                                  T T   CAA TCT
14806    38982855   ..G.........G..T.A.........GG.T....TT....TCA......C........A  38982788
                                  \       \  \                                  
                                  |       |  |                                  
                                 TA     TAA TCT
14806    39946772   ............                                                  39946761
14806    39961758   T.G..............A.........GG.A....TT....TCA......C....A...A  39961691
                                  \ \    \   \                                  
                                  | |    |   |                                  
                                  T T  TTA TCT
14806    40955608   ..G.........G..T.A.........GG.C....TT....TCA......C....A...A  40955675
                                  \      \   \                                  
                                  |      |   |                                  
                                 CA    TTA TCT
14806    41959126   .TGA........                                                  41959115
14806    44476507   ..G..............A....C.-..GG.T....TT...TTCA.A....C........A  44476567
                                  \ \                                           
                                  | |                                           
                                  T T
14806    44585779   ..G.........G..............GG.T....TT....TCA......C......T.A  44585712
                                  \   \  \   \                                  
                                  |   |  |   |                                  
                                  T   A TTA TTT
14806    45097454   ..G.........G....A....T....GG.T....TT....TCA......C........A  45097526
                                  \ \        \                                  
                                  | |        |                                  
                                  T TAAATGTC GTCT
14806    45218609   T.G.........                                                  45218620
14806    45507924   T.G.........TGTT.T....C......--....TT....T.A......CT...A...A  45507865
                                \            \                                  
                                |            |                                  
                                G            A
14806    46176833   ..G.........G....A.........GA.T....TT....TCA......C........A  46176900
                                  \ \     \  \                                  
                                  | |     |  |                                  
                                  T T   TAA TCT
14806    46240110   .............                                                 46240122
14806    46419237   ..T....T..                                                    46419246
14806    51470796   ..G........C..                                                51470809
14806    54013847   .GG.A.......G..T.A.........A..CA...T.....TCA......C........A  54013914
                                   \      \  \                                  
                                   |      |  |                                  
                                  AG    TAG TCT
14806    58002076   ..G.........G....A.........GG.T....TT....T.A......C....A...A  58002009
                                  \ \    \   \                                  
                                  | |    |   |                                  
                                  T T  TTA TCT
14806    61751607   ..G.......T.G.....A...C...GG..-A...TT....TCAA.....C........A  61751667
                                  \ \                                           
                                  | |                                           
                                  T T
14806    8144357    ..G.........G...TGT.A......GG.C....TT....TCA......C....A...A  8144294
                                  \          \                                  
                                  |          |                                  
                                  T        TCT
14806    16856223   ..G.........G....A....C.-..GG.T....TT.....CA......CT.......A  16856156
                                  \ \                                           
                                  | |                                           
                                  T TAAATATT
14806    20841499   ..GA........TA.T.A....C.-..GG.C....TT....TCA..C...C........A  20841559
                                \                                               
                                |                                               
                               GT
14806    29707320   ..G.........C....TA.A...T..GG.C....TT....TCA......C........A  29707387
                                \    \      \                                   
                                |    |      |                                   
                                G AAGTAT    C
14806    42662986   ..G.........G....A......-..GGA.A...TT....TCAA..............A  42662926
                                  \ \                                           
                                  | |                                           
                                  T T
14806    44081431   .................A....T....GG.T....TT....TCA......C......T.A  44081360
                                \   \        \                                  
                                |   |        |                                  
                           GCTAGT  TC     GTCT
14806    52652474   ............G....GC...C....GA.A....TT....TCA......C........A  52652542
                                  \ \        \                                  
                                  | |        |                                  
                                  T TGTC  GTCT
14806    52942960   ............G....A.........GG.C....TT....TCA......C........A  52942893
                                  \ \    \   \                                  
                                  | |    |   |                                  
                                  T T  TTA TCT
14806    61388658   ..G.........G...TGT.A......GG.C....TT....TCA......C....A...A  61388595
                                  \          \                                  
                                  |          |                                  
                                  T        TCT
14806    2669966    ..G.........                                                  2669977
14806    4124721    ..........G..                                                 4124709
14806    11276319   ..........                                                    11276310
14806    12320316   ..G.....                                                      12320309
14806    17332982   ..G.........                                                  17332971
14806    37159586   ..G.........G...TGT.A......GG.A....TT....TCA......C....A...A  37159523
                                  \          \                                  
                                  |          |                                  
                                  T        TCT
14806    41664902   ..G.........                                                  41664913
14806    43040959   ..G.A.......                                                  43040970
14806    45673427   ..G.A.......                                                  45673438
14806    46549480   ..GA.............T......-..GG.CA...TT....T.A......C........A  46549548
                                \   \                                           
                                |   |                                           
                           TAATAT TGTT
14806    49727486   .TGA........                                                  49727475
14806    49735743   G...........                                                  49735754
14806    50151070   ..GA......                                                    50151079
14806    51372699   ..........T.G.--T..........GG.T....TT....TCA......C....A...A  51372762
                                         \   \                                  
                                         |   |                                  
                                       TTA TCT
14806    52846882   .............T...A....C.-..GGAT....TT..G.TCA....T.C........A  52846822
                                \   \                                           
                                |   |                                           
                                G   T
14806    55914267   ..G.........                                                  55914278
14806    57369022   ..........G..                                                 57369010
14806    11233751   ............                                                  11233762
14806    50344547   ..G..A......G....AA...C.-..GT.T....TT....TCA....T........-..  50344488
                                  \ \                                           
                                  | |                                           
                                  T T
14806    36702581   G...........                                                  36702570
14806    44771348   ............                                                  44771337
14806    45066715   ............                                                  45066704
14806    47162412   ............                                                  47162401
14806    49494481   T...........                                                  49494492
14806    20211204   ............                                                  20211193
14806    33053289   ............                                                  33053278
14806    42315789   ............                                                  42315778
14806    45234261   ............                                                  45234250
14806    5988797    ............                                                  5988808
14806    10306947   T...........                                                  10306958
14806    19589427   .............                                                 19589439
14806    32070417   ..G.......                                                    32070408
14806    33788834   ...CA........                                                 33788846
14806    39798946   ............                                                  39798957
14806    43632378   ..GTT.......                                                  43632389
14806    45680669   ..G.......                                                    45680660
14806    46503683   ..G.........                                                  46503672
14806    50435480   ............                                                  50435469
14806    51067044   ..G.......                                                    51067035
14806    59233098   ............                                                  59233109
14806    63551248   T...........                                                  63551259
14806    6776311    ..G.........CT...TAA....T..AG.A....TT...TTCA....TCC....G.T.G  6776372
                              \             \                                   
                              |             |                                   
                              T             C
14806    16472275   T.......T.A..T..T.A.AG.CA..G..A.....T.....CA...-A.........    16472332
                                 \                                              
                                 |                                              
                                 G
14806    32806982   ............                                                  32806993
14806    60020612   ..G.........CT...TAA....T..AG.A....TT...TTCA....TCC....G.T.G  60020673
                              \             \                                   
                              |             |                                   
                              T             C
14806    2236650    ..GAA.......                                                  2236639
14806    2314231    ..........                                                    2314222
14806    2667805    T.C..C......                                                  2667816
14806    5411042    ..G...........TA.T....                                        5411021
14806    9288533    T...........                                                  9288522
14806    10111850   ..G.........                                                  10111861
14806    10706032   A...........                                                  10706043
14806    17826433   G.G.....T.....                                                17826446
14806    20594676   ..T.........                                                  20594665
14806    23598927   ..G...TC....                                                  23598938
14806    39726112   ............                                                  39726123
14806    40890505   ..GA........                                                  40890516
14806    44217763   ............                                                  44217752
14806    46479728   ..G.........                                                  46479717
14806    46861571   ............                                                  46861560
14806    47332581   ..G.......                                                    47332590
14806    50738036   TTG.........                                                  50738047
14806    51579877   ..G.........                                                  51579888
14806    55480951   ..GAA.......                                                  55480940
14806    55558532   ..........                                                    55558523
14806    55912106   T.C..C......                                                  55912117
14806    58655343   ..G...........TA.T....                                        58655322
14806    62532834   T...........                                                  62532823
14806    63356151   ..G.........                                                  63356162
14806    63950333   A...........                                                  63950344
14806    24623182   ..G......                                                     24623190
14806    5375846    ..G.......                                                    5375837
14806    42133823   ............                                                  42133834
14806    58620147   ..G.......                                                    58620138
14806    46625731   A...........                                                  46625742
14806    50550250   ........T..                                                   50550240
14806    27949934   ..G.A.....A.G.T..G....C.A..---..C....A....CA....T.C......T.A  27949874
                                            \            \                      
                                            |            |                      
                                            C          TGT
14806    5746627    .........                                                     5746619
14806    6457135    T...T.......                                                  6457146
14806    46103090   ...........                                                   46103100
14806    49766264   .............                                                 49766252
14806    58990928   .........                                                     58990920
14806    59701436   T...T.......                                                  59701447
14806    5129435    ..G........                                                   5129445
14806    14062130   ............                                                  14062119
14806    20753321   .............                                                 20753309
14806    24453816   ..GTA.......                                                  24453827
14806    37142450   .C...........                                                 37142462
14806    44422243   ............                                                  44422254
14806    44589300   ..G.........TT...A..A.C.-A.GG.T....TT....TCA..G.T.C.....-...  44589241
                                \   \                                           
                                |   |                                           
                                G   T
14806    45864859   T..T........                                                  45864848
14806    48383478   .............                                                 48383466
14806    58373736   ..G........                                                   58373746
14806    2058485    ..GA....T...                                                  2058496
14806    55302786   ..GA....T...                                                  55302797
14806    775429     TG...........                                                 775441
14806    23625408   ..G.........                                                  23625397
14806    28427935   ..........                                                    28427944
14806    29350099   ..G...T...                                                    29350090
14806    38277119   ......                                                        38277124
14806    39325794   ..T..G.C....                                                  39325783
14806    39423968   .....C.....                                                   39423978
14806    43651410   ..........                                                    43651401
14806    44408670   ..G.........                                                  44408681
14806    48296208   ............                                                  48296197
14806    51050624   ..G........                                                   51050614
14806    54019730   TG...........                                                 54019742
14806    2430529    ..G.T......                                                   2430539
14806    55674830   ..G.T......                                                   55674840
14806    4400743    ..........                                                    4400752
14806    57645044   ..........                                                    57645053
14806    14256154   ..--..G....-.......                                           14256169
14806    6054507    .C..........                                                  6054518
14806    18366005   .....C....                                                    18365996
14806    59298808   .C..........                                                  59298819
14806    15217694   ......T...                                                    15217685
14806    46204636   ......T.....                                                  46204625
14806    3338516    ..T...T...                                                    3338525
14806    5381635    ..........                                                    5381644
14806    10135286   ..........                                                    10135295
14806    17587443   ............                                                  17587432
14806    23780351   ..G...A.....                                                  23780340
14806    39591822   ....A.....                                                    39591831
14806    56582817   ..T...T...                                                    56582826
14806    58625936   ..........                                                    58625945
14806    63379587   ..........                                                    63379596
14806    33757368   ..G.........G....A....C....-G.T....TT....TCA......C........A  33757435
                                  \ \                                           
                                  | |                                           
                                  T TAAGTGTC
14806    41654780   ..G..............A....C..AGG.T..AT.TTT...TCA......CT......TA  41654841
                                  \ \                                           
                                  | |                                           
                                  T T
14806    46379649   ..G.........                                                  46379660
14806    6255073    ............G....A....T...T.AA..A..TT....TGA......C......T.A  6255142
                                  \ \           \                               
                                  | |           |                               
                                  T TACGTGTC    T
14806    47186359   ..........                                                    47186368
14806    59499374   ............G....A....T...T.AA..A..TT....TGA......C......T.A  59499443
                                  \ \           \                               
                                  | |           |                               
                                  T TACGTGTC    T
14806    52255432   ...........                                                   52255422
14806    38321321   ..G.........G....A....T...T...C....TT....TCA......C......T.A  38321249
                                  \ \            \                              
                                  | |            |                              
                                  T TAAGTGTC  AAGG
14806    43945034   ..........                                                    43945025
14806    32603264   ..G.A.T........                                               32603250
14806    40337572   A.........                                                    40337563
14806    42701937   ..G.......T.C.........-.A..GG.T...CC......CA....T....A.TA..G  42701997
                                \     \                                         
                                |     |                                         
                                G     T
14806    40980208   .........                                                     40980216
14806    46847800   ..G.T....                                                     46847792
14806    46490101   ........                                                      46490108
14806    11158707   ..........                                                    11158716
14806    8402842    ..GA....                                                      8402835
14806    10109684   ..........                                                    10109675
14806    46004507   ...A....                                                      46004514
14806    61647143   ..GA....                                                      61647136
14806    63353985   ..........                                                    63353976
14806    19214197   ..G.....T........A....C..A.GT.-A...TT....TCG....T.C....T...A  19214257
                                  \ \                                           
                                  | |                                           
                                  T T
14806    2427755    T.......                                                      2427762
14806    3171693    T..A....                                                      3171686
14806    11052590   ..G.....                                                      11052583
14806    20600080   ..G.T...                                                      20600073
14806    41488184   T.G.....                                                      41488191
14806    41988369   ..GA....                                                      41988362
14806    44223583   ..GC....                                                      44223590
14806    45450300   ..........                                                    45450309
14806    55672056   T.......                                                      55672063
14806    56415994   T..A....                                                      56415987
14806    9951021    ..G.........G....A....C..A.G..-....CT....TCA......C........G  9951085
                                  \ \                                           
                                  | |                                           
                                  T TTAGT
14806    63195322   ..G.........G....A....C..A.G..-....CT....TCA......C........G  63195386
                                  \ \                                           
                                  | |                                           
                                  T TTAGT
14806    34820904   ..G.........G....T....C......--....TT....TCA......C....A....  34820837
                                  \ \        \                                  
                                  | |        |                                  
                                  T TTAGTGTT A
14806    1694931    ..G.......                                                    1694942
                      \                                                         
                      |                                                         
                     GG
14806    40390036   ..G..........GT.T.AA....T.G..T.....TT....TCA......CT.....T.A  40389969
                                \                  \                            
                                |                  |                            
                              GCT              AGGTC
14806    46241379   ..G.........G....A....C..A.G..-A...TT....TCA......C..A.T...A  46241319
                                  \ \                                           
                                  | |                                           
                                  T T
14806    54939232   ..G.......                                                    54939243
                      \                                                         
                      |                                                         
                     GG
14806    38688679   ..                                                            38688680
14806    19807000   ..G............T.A....C..A.GG.-A...TT....TCA......C....T...A  19807060
                                  \                                             
                                  |                                             
                                 TA
14806    10931030   ......                                                        10931035
14806    41879094   ..G.........GT...A..T.C..-.GG.T....TT....TCA...............A  41879154
                          \         \                                           
                          |         |                                           
                          T         T
14806    44830881   ......                                                        44830886
14806    49020651   ..............T.--...AA..TTATA.....TT....TCA......C........A  49020591
                                                    \                           
                                                    |                           
                                                  TTA
14806    52599252   .                                                             52599252
14806    1963602    T.....                                                        1963597
14806    55207903   T.....                                                        55207898
14806    24080      ..G..............A.........GG.T....TT....T.A......C........A  24013
                                  \ \     \  \                                  
                                  | |     |  |                                  
                                  T T   CAA TCT
14806    53268381   ..G..............A.........GG.T....TT....T.A......C........A  53268314
                                  \ \     \  \                                  
                                  | |     |  |                                  
                                  T T   CAA TCT
14806    27899183   ......T.....                                                  27899194
14806    29621939   ..G.........G....A......T..GG.T....TT....TCA......C........A  29622006
                                  \ \     \ \                                   
                                  | |     | |                                   
                                  T T CAAAC C
14806    46321993   ............G....A......T...G.T....TT....T.A......C....A...A  46321925
                                  \ \     \ \                                   
                                  | |     | |                                   
                                  T TT  CAA ATC
14806    14186625   ......                                                        14186620
14806    29793857   ...A..                                                        29793862
14806    34849819   ..G.T.........                                                34849806
14806    40782395   ....                                                          40782392
14806    43668948   T....C..                                                      43668955
14806    48214687   ........                                                      48214680
14806    49629616   .C..T.......                                                  49629627
14806    23383759   ...........TG.--TA....C.-..GG.T....TT....TCA......A........A  23383703
14806    5069446    ..GA........GAGT.A.......AGG..A.-..TT....TCA...............T  5069504
14806    58313747   ..GA........GAGT.A.......AGG..A.-..TT....TCA...............T  58313805
14806    3986108    ..........T.G....A.........GG.T....TT....TCA......C........A  3986175
                                  \ \    \   \                                  
                                  | |    |   |                                  
                                  T T  TTA TCT
14806    41054772   .......C..T.G....A....C.-..GG.CA...TT....T.A...TT.C........A  41054832
                                  \ \                                           
                                  | |                                           
                                  T T
14806    57230409   ..........T.G....A.........GG.T....TT....TCA......C........A  57230476
                                  \ \    \   \                                  
                                  | |    |   |                                  
                                  T T  TTA TCT
14806    43358853   ..G.........G....A....C.-..GG.A....TT....TCA.............T.A  43358913
                                  \ \                                           
                                  | |                                           
                                  T T
14806    44306769   ..G.........G.TT.A......-..GG.C....TT....TCAA.....C........A  44306829
                                  \                                             
                                  |                                             
                                 TA
14806    10372340   ..GA.............A.........GGT.....TT....TCA......C........A  10372407
                                  \ \    \   \                                  
                                  | |    |   |                                  
                                  T T  TTA TCT
14806    13877765   ....A............A....C.-..GG.T....TT.T..TCA.C....C......T.A  13877825
                                  \ \                                           
                                  | |                                           
                                  T T
14806    19374347   ..G..........T...A....C.-..AGTT....TT....TCA...............A  19374281
                                    \                                           
                                    |                                           
                             TAAATACC
14806    24913442   ..G.........G...TG.........GG.T....TT....TCA...............A  24913509
                                  \   \   \  \                                  
                                  |   |   |  |                                  
                                  T   A TAA TCT
14806    42441285   ..G..............A.........GG.C....TT....TCA...........A...A  42441218
                                  \ \    \   \                                  
                                  | |    |   |                                  
                                  T T  CTA TCT
14806    63616641   ..GA.............A.........GGT.....TT....TCA......C........A  63616708
                                  \ \    \   \                                  
                                  | |    |   |                                  
                                  T T  TTA TCT
14806    22458148   ..G.........G....-.........GG.T....TT....TCA......C........A  22458081
                                   \     \   \                                  
                                   |     |   |                                  
                                 AGT   TTA GCT
14806    133376     ..........G..                                                 133388
14806    1566008    ..G.......T.G....AA...-.T..GG.T....CT....TCA...TT........T.A  1565949
                                  \                                             
                                  |                                             
                                  T
14806    16060479   ............G....A.........GG.T....TT....TCA......C...T..T.A  16060412
                                  \ \    \   \                                  
                                  | |    |   |                                  
                                  T T  TTA TCT
14806    29943877   ............G.........CAA.TGTT.....TT....TCA......C......T.A  29943939
                                  \ \                \                          
                                  | |                |                          
                                  T T                T
14806    42167350   ..G..........GT..-....C.-..GA.T....TT....TCA......C.......TA  42167290
                                \                                               
                                |                                               
                              GTT
14806    43572003   ..G.........G....A....T....GG.C....TT....TCA......C..T.....A  43572068
                                  \ \        \                                  
                                  | |        |                                  
                                  T T     GTCT
14806    52333452   ...A.G......                                                  52333441
14806    53377677   ..........G..                                                 53377689
14806    54810309   ..G.......T.G....AA...-.T..GG.T....CT....TCA...TT........T.A  54810250
                                  \                                             
                                  |                                             
                                  T
14806    166210     ..G.........G....A....C.-..G..CA...TT....TCA......C......T.A  166150
                                  \ \                                           
                                  | |                                           
                                  T T
14806    7812170    ............G..............GG.T....TT....T.A......C......T.A  7812242
                                  \ \     \  \                                  
                                  | |     |  |                                  
                                  T T   CAA TTTGGTCT
14806    15344293   ..G..............A.........GA.T....TT...TTCA......C........A  15344226
                                  \ \     \  \                                  
                                  | |     |  |                                  
                                  T T   CAA TCT
14806    23987602   ..G.........T....A....C.-..GG.T....TT....TCA......C........A  23987535
                                  \ \                                           
                                  | |                                           
                                  T TAAGCATC
14806    24583853   ..G..............A.........GG.T....TT....TCA......C........A  24583786
                                  \ \     \  \                                  
                                  | |     |  |                                  
                                  T T   TAA TCT
14806    28132073   ......T.....G.TT.A.........GG.T.T..TT....TCA......C........A  28132006
                                  \       \  \                                  
                                  |       |  |                                  
                                 TA     CAA TCT
14806    29189130   ..G.........G....A.........AG.T....TT....TCA......C.......TA  29189063
                                  \ \     \  \                                  
                                  | |     |  |                                  
                                  T T   CAA TCT
14806    30831337   ..G.......A......A.........GG.T....TT....TCA......C....A...A  30831270
                                  \ \    \   \                                  
                                  | |    |   |                                  
                                  T T  TTA TCT
14806    32647300   .............                                                 32647288
14806    38703777   ..G.........GT...A..A.C.-..GGT.A...TT....T.G......CT.......A  38703837
                                \   \                                           
                                |   |                                           
                                G   T
14806    46634730   ..G.........G....A.........GG.T....TT....TCA......C........A  46634797
                                  \ \     \  \                                  
                                  | |     |  |                                  
                                  T T   TAA TTT
14806    53410511   ..G.........G....A....C.-..G..CA...TT....TCA......C......T.A  53410451
                                  \ \                                           
                                  | |                                           
                                  T T
14806    61056471   ............G..............GG.T....TT....T.A......C......T.A  61056543
                                  \ \     \  \                                  
                                  | |     |  |                                  
                                  T T   CAA TTTGGTCT
14806    6592935    ..G.........G....A....C.-..GG.CA...TTT..TTCA....T..........A  6592875
                                  \ \                                           
                                  | |                                           
                                  T T
14806    10881276   ..G.........G....A....T....GG.C....TT....T.A......C......T.A  10881344
                                  \ \        \                                  
                                  | |        |                                  
                                  T TGTC  GTCT
14806    16421681   ..G..............A....C.-..GG.CA...TT....TCA....T.C........A  16421621
                                  \ \                                           
                                  | |                                           
                                  T T
14806    18872235   ..GA.........T...A.........GT.T....TT....TCA......C........A  18872302
                                \   \    \   \                                  
                                |   |    |   |                                  
                                G   T  TTA TCT
14806    22100661   .G.CA.......T....A....C.-..GG.T....TT....TCA......C........A  22100721
                                  \ \                                           
                                  | |                                           
                                  T T
14806    25176456   ..G.........G..T.A..T.C.-..GG.CA...TT....TCA......C........A  25176516
                                  \                                             
                                  |                                             
                                 TA
14806    33911220   ..G.........G....A.........GA.T....TT....TCA.........A.....A  33911153
                                  \ \     \  \                                  
                                  | |     |  |                                  
                                  T T   TAC TCT
14806    43065791   ..G.........G....A......T..GG.T....TT....TCA......C........A  43065858
                                  \ \    \  \                                   
                                  | |    |  |                                   
                                  T T TCAAA C
14806    44053128   ..GA......T.G....A....C.-..GG.CA...TT....T.A......C........A  44053068
                                  \ \                                           
                                  | |                                           
                                  T T
14806    48201806   ..GA........G....A.........GG.T....TT....TCA.A.............A  48201873
                                  \ \    \   \                                  
                                  | |    |   |                                  
                                  T T  TTA TCT
14806    48496102   ..G.........G....A.........GG.C....TT...TTCA......C........A  48496035
                                  \ \     \  \                                  
                                  | |     |  |                                  
                                  T T   TAA TCT
14806    49253310   ..G........T..T..-.........GG.C....TT....TCA......C........A  49253375
                              \          \   \                                  
                              |          |   |                                  
                              G        TTA TCT
14806    52587111   ..G.......T.G....A..T.C.-..GG.CA...TT....TCA....T.C........A  52587051
                                  \ \                                           
                                  | |                                           
                                  T T
14806    59837236   ..G.........G....A....C.-..GG.CA...TTT..TTCA....T..........A  59837176
                                  \ \                                           
                                  | |                                           
                                  T T
14806    18942036   ..G.....A.T......AA...C.-..GG.A....TT....TCA.A..T.C......-..  18941977
                                  \ \                                           
                                  | |                                           
                                  T T
14806    25108988   ..T.......T..                                                 25108976
14806    10531696   .-......                                                      10531702
14806    63775997   .-......                                                      63776003
14806    1342792    ...A..........                                                1342779
14806    2499530    A...                                                          2499533
14806    33666972   ..G.........G....A.........GG.C....TT....TCA......C......T.A  33666905
                                  \ \    \   \                                  
                                  | |    |   |                                  
                                  T T  TTA TCT
14806    44734806   TT..........G...                                              44734821
14806    50145683   ..G....GT...G....A....C.-..GG.T....TT...-..CA.GA.....T..CT..  50145624
                                  \ \                                           
                                  | |                                           
                                  T C
14806    54587093   ...A..........                                                54587080
14806    55743831   A...                                                          55743834
14806    8312854    ..G....C.........A.........GG.T....TT....TCA......C........A  8312921
                                  \ \     \  \                                  
                                  | |     |  |                                  
                                  T T   CAA TCT
14806    26771338   ..G.....G........A.........GG.CA...TT....TCA......C..A.A...A  26771405
                                  \ \    \   \                                  
                                  | |    |   |                                  
                                  T T  TTA TCT
14806    61557155   ..G....C.........A.........GG.T....TT....TCA......C........A  61557222
                                  \ \     \  \                                  
                                  | |     |  |                                  
                                  T T   CAA TCT
14806    1662681    ........T..                                                   1662691
14806    54906982   ........T..                                                   54906992
14806    9358398    .............                                                 9358410
14806    27117279   A..........-.....                                             27117294
14806    40144868   .............                                                 40144880
14806    62602699   .............                                                 62602711
14806    5080727    ...                                                           5080725
14806    58325028   ...                                                           58325026
14806    2084815    ..G.....T..                                                   2084805
14806    13955566   T.G.A.......C.T..G..                                          13955585
14806    20253436   ..T.......                                                    20253427
                    \                                                           
                    |                                                           
                    AA
14806    22101947   ..............                                                22101960
14806    24274293   ..                                                            24274294
14806    26636725   .........T..                                                  26636714
14806    52534148   T.....A......                                                 52534136
14806    55329116   ..G.....T..                                                   55329106
14806    46592874   T..A......A...-T.A....C.-..GGT.....TT.....CA....T..........T  46592814
                                \                                               
                                |                                               
                              GGT
14806    42054149   T.....T...T......A..-A..A..G.T......CA.....A..CT...-.A.....   42054091
                                \   \                                           
                                |   |                                           
                                G   T
14806    49301540   ...                                                           49301538
14806    51066349   ..G.........--G.TA..A.C.-..GGT.....TC....T.AA...T.A........A  51066293
14806    52163266   T.G.......T.G....A..C..A..---TA....TT....TCA....T.C......-..  52163209
                                  \ \                                           
                                  | |                                           
                                  T C
14806    20351960   G...........                                                  20351971
14806    25075179   ..........G..                                                 25075191
14806    25791727   ............                                                  25791716
14806    52375296   ............                                                  52375285
14806    20523370   ............                                                  20523381
14806    11179349   ..G.........G....A....C.-..GG.T....TT....TCA......C........A  11179409
                                  \ \                                           
                                  | |                                           
                                  T T
14806    30111560   ................TA....C.-..GG.CAC..TT....TCA....T....A..-.T.  30111501
                                  \ \                                           
                                  | |                                           
                                  T T
14806    47351659   ............                                                  47351648
14806    21305108   ..G.......GTG....AC...C...C.A.---..TT...-.....AT.....C.A.T..  21305051
                                  \ \                                           
                                  | |                                           
                                  T T
14806    35715449   ..G.........G....A.........GG.T....TT....T.A....T.C........A  35715382
                                  \ \     \  \                                  
                                  | |     |  |                                  
                                  T T   CAA TCT
14806    7708913    ............                                                  7708924
14806    23384438   ..G.......T.G.TAC.A.C..A..---.TA...TT....TCA......A....T...A  23384494
14806    24741537   ..G.........GT...A.........GG.T....TT....TCA...............A  24741603
                                    \    \   \                                  
                                    |    |   |                                  
                                    T  TCA TCT
14806    45656777   ..G.......G.G....A....C.-..GG.T....TT....TCA....T.C.......AA  45656717
                                  \ \                                           
                                  | |                                           
                                  T T
14806    50874168   ..G.........G....A.......C.-G.A....TT....TCA.A..T.C........A  50874228
                                  \  \                                          
                                  |  |                                          
                                  T  G
14806    60953214   ............                                                  60953225
14806    2491250    ............                                                  2491261
14806    2529832    .........C..                                                  2529843
14806    3014056    ..G...A.....                                                  3014045
14806    7503404    ..G.........G....A.........GG.C....TT....TC.......C....A...A  7503471
                                  \ \    \   \                                  
                                  | |    |   |                                  
                                  T T  TTA TCT
14806    9757681    ..G.........G....A.........GT.T....TT....TCA......C....A...A  9757748
                                  \ \    \   \                                  
                                  | |    |   |                                  
                                  T T  TTA TCT
14806    10391524   ..G.........                                                  10391535
14806    16546161   .C..........                                                  16546150
14806    23320993   ..G.........G.-T.A....C.-..GG.CA...TT....TC.......C...C....A  23320936
14806    55735551   ............                                                  55735562
14806    55774133   .........C..                                                  55774144
14806    56258357   ..G...A.....                                                  56258346
14806    60747705   ..G.........G....A.........GG.C....TT....TC.......C....A...A  60747772
                                  \ \    \   \                                  
                                  | |    |   |                                  
                                  T T  TTA TCT
14806    63001982   ..G.........G....A.........GT.T....TT....TCA......C....A...A  63002049
                                  \ \    \   \                                  
                                  | |    |   |                                  
                                  T T  TTA TCT
14806    63635825   ..G.........                                                  63635836
14806    1825442    ..G.....T...                                                  1825431
14806    19211308   ..........                                                    19211299
14806    21770068   ..G.......                                                    21770059
14806    55069743   ..G.....T...                                                  55069732
14806    711329     .........C..                                                  711340
14806    44304665   ..G.........G....T.A..C.T..GG.C....TT....TGA......C........A  44304729
                                  \ \                                           
                                  | |                                           
                                  T TGTC
14806    53955630   .........C..                                                  53955641
14806    50792320   ..........                                                    50792329
14806    45961494   ..G............T.A....C.-..AG.T....TT....TCA......C........A  45961434
                                  \                                             
                                  |                                             
                                 TA
14806    35080766   ............G....A....C..A.G..-AT..TT....TCA......C........A  35080826
                                  \ \                                           
                                  | |                                           
                                  T T
14806    48489324   ..........                                                    48489333
14806    782442     ..........                                                    782451
14806    9285227    ..........                                                    9285236
14806    33216751   T............                                                 33216739
14806    44690455   ..........                                                    44690446
14806    54026743   ..........                                                    54026752
14806    62529528   ..........                                                    62529537
14806    21159626   ............G....T....C..A.GT.-A...TT....TCA......C....A...A  21159689
                                  \ \                                           
                                  | |                                           
                                  T TGTT
14806    21777598   ..T.A.........-T.A....C..A.G..-A...TT....TCA......C........A  21777658
                                \                                               
                                |                                               
                              GTT
14806    45135004   ..G.........G.........C..A.G..-A...TT...ATCA......C.........  45135071
                                  \ \                                           
                                  | |                                           
                                  T TAAGTGTC
14806    3379579    ..G.C.......G.T.GT..C..A..C.A---...TT....TCA.A....C.........  3379523
14806    56623880   ..G.C.......G.T.GT..C..A..C.A---...TT....TCA.A....C.........  56623824
14806    28856730   ....A...                                                      28856723
14806    1983052    ............                                                  1983063
14806    10305709   ..........                                                    10305718
14806    37802442   ..G............                                               37802428
14806    55227353   ............                                                  55227364
14806    63550010   ..........                                                    63550019
14806    9522812    ..GA......                                                    9522803
14806    62767113   ..GA......                                                    62767104
14806    16577660   ..............                                                16577647
14806    25266307   ..GA........G....A....C.-..GG.CA...TT....TCA.A..T.C......-..  25266248
                                  \ \                                           
                                  | |                                           
                                  T T
14806    44611615   ..G..............A..A.C..A.G..-.AC.TT....TCA.A..A.C......-..  44611674
                                  \                                             
                                  |                                             
                                 TA
14806    52190636   ..G...........--TA..T.C.-..GT.T....TT....TCG....T.C........A  52190580
14806    45834202   ..G..A........                                                45834215
14806    495695     T...........G..T.........                                     495669
                                  \                                             
                                  |                                             
                                 TA
14806    4600955    ..G.........G....A.A..C..AGG..A.-..TT....TCA...............A  4600895
                                  \ \                                           
                                  | |                                           
                                  T T
14806    24537910   ..G.........G..T.A....C...T.TGA....TT....TCA......C......T.A  24537845
                                  \                  \                          
                                  |                  |                          
                                 TA               CCAA
14806    42266520   ............                                                  42266531
14806    53739996   T...........G..T.........                                     53739970
                                  \                                             
                                  |                                             
                                 TA
14806    57845256   ..G.........G....A.A..C..AGG..A.-..TT....TCA...............A  57845196
                                  \ \                                           
                                  | |                                           
                                  T T
14806    3406792    T............                                                 3406804
14806    46494788   ......T..C...                                                 46494776
14806    56651093   T............                                                 56651105
14806    46657013   G.T.........G.....                                            46657030
14806    33449371   ...A.........                                                 33449383
14806    42376205   .............                                                 42376217
14806    10168030   ....A.......G.TT......C.-C.AGT.....TT....TCA....T.C.......T.  10167970
                                  \                                             
                                  |                                             
                                 TA
14806    63412331   ....A.......G.TT......C.-C.AGT.....TT....TCA....T.C.......T.  63412271
                                  \                                             
                                  |                                             
                                 TA
14806    2779384    T..A.........                                                 2779372
14806    56023685   T..A.........                                                 56023673
14806    3176915    ......                                                        3176920
14806    5644275    ..GA.........                                                 5644287
14806    19696896   ...T.........                                                 19696908
14806    41403246   ..G..........                                                 41403234
14806    46364220   .........C..                                                  46364231
14806    56421216   ......                                                        56421221
14806    58888576   ..GA.........                                                 58888588
14806    20118474   ..G.........G....A..........---A...TT...ATCG....T.C........A  20118414
                                  \ \       \                                   
                                  | |       |                                   
                                  T T      AA
14806    49821985   ..G..A..T...                                                  49821974
14806    19363777   ............                                                  19363788
14806    29715418   T...........                                                  29715429
14806    21840785   ...A........                                                  21840774
14806    48123215   ...A.....T..                                                  48123204
14806    52303556   ..G...........                                                52303569
14806    1117441    ....A.......                                                  1117452
14806    6471086    ..G.........                                                  6471097
14806    13470426   ..G.........                                                  13470437
14806    13931788   ..G...T.....                                                  13931777
14806    24268386   ...........                                                   24268376
14806    50997580   A.....TG....                                                  50997569
14806    51119615   ..G.........TA.T.A....C.-..GG.T....TT....TCA....T.C......-.T  51119556
                                \                                               
                                |                                               
                               GT
14806    51465332   ..G.....T.....                                                51465319
14806    51861392   ............                                                  51861381
14806    54361742   ....A.......                                                  54361753
14806    59715387   ..G.........                                                  59715398
14806    5525368    ....A.......                                                  5525357
14806    18380945   .T..A.......                                                  18380956
14806    23661188   ..GA........                                                  23661177
14806    38856920   ..G..CT......T...A....C..AGGG.CA...TT...TTCAA...T........-..  38856860
                                \   \                                           
                                |   |                                           
                                G   T
14806    43323697   .G......G........                                             43323715
                                \                                               
                                |                                               
                               GG
14806    52627583   TCGA........G....A....C.-..GG.T....TT.....CACA.-........G..A  52627523
                                  \ \                                    \      
                                  | |                                    |      
                                  T T                                    G
14806    58769669   ....A.......                                                  58769658
14806    4224078    .....C.......                                                 4224066
14806    57468379   .....C.......                                                 57468367
14806    51922342   ..G....G....                                                  51922353
14806    105044     .......T....                                                  105055
14806    4537463    ..G..............A..A.C.-..AG.T....TTA...TCA....T........-T.  4537404
                                  \ \                                           
                                  | |                                           
                                  T A
14806    4681538    ............                                                  4681527
14806    50494675   ............                                                  50494664
14806    53349345   .......T....                                                  53349356
14806    57781764   ..G..............A..A.C.-..AG.T....TTA...TCA....T........-T.  57781705
                                  \ \                                           
                                  | |                                           
                                  T A
14806    57925839   ............                                                  57925828
14806    39327009   ..G............A.T......T..GG.T....TT....TCA......C........A  39327076
                                  \     \   \                                   
                                  |     |   |                                   
                               TAGT   TAA   C
14806    9796713    ..T.......G..                                                 9796725
14806    19270916   ..G.........G....A....C.-..AG.T....TT....T.G......C........A  19270976
                                  \ \                                           
                                  | |                                           
                                  T C
14806    35824167   ..G.......TCTATT.A....C.-..GGTT....CT....TC.....T.C......-.T  35824110
14806    63041014   ..T.......G..                                                 63041026
14806    26866020   ..G.......T.G.TAG.A.....T..GG.CA...TT....TCA...A..C......-..  26865961
                                            \                                   
                                            |                                   
                                            C
14806    64198      ..G.........                                                  64187
14806    53308499   ..G.........                                                  53308488
14806    6855614    ..G.........G..T.A......-..GG.CA...TT....TCA.A..T.C..A.T...A  6855554
                                   \                                            
                                   |                                            
                                  AG
14806    37858895   ..........                                                    37858904
14806    44621660   ..........                                                    44621651
14806    49718285   ..T.......                                                    49718294
14806    50646828   ..........                                                    50646837
14806    60099915   ..G.........G..T.A......-..GG.CA...TT....TCA.A..T.C..A.T...A  60099855
                                   \                                            
                                   |                                            
                                  AG
14806    52541756   ..GA......                                                    52541747
14806    540329     ......T...                                                    540338
14806    4584034    ..G.........                                                  4584023
14806    9744838    .......C..                                                    9744829
14806    20918258   ..G.........                                                  20918269
14806    34063575   ..CA......                                                    34063566
14806    34181215   .C....T...                                                    34181224
14806    53784630   ......T...                                                    53784639
14806    57828335   ..G.........                                                  57828324
14806    62989139   .......C..                                                    62989130
14806    3458785    ..G...........TT......T......--A...TT....-----............TA  3458838
                                             \                                  
                                             |                                  
                                             A
14806    56703086   ..G...........TT......T......--A...TT....-----............TA  56703139
                                             \                                  
                                             |                                  
                                             A
14806    19681554   ............                                                  19681565
14806    37390485   ..G..........GT.T.A.....T..GG.T....TT....T.A......C....T...A  37390548
                                \           \                                   
                                |           |                                   
                              GCT           C
14806    46062238   ............                                                  46062227
14806    1170201    ..........                                                    1170192
14806    16811324   ....A....                                                     16811316
14806    17234107   ..T...........                                                17234120
14806    54414502   ..........                                                    54414493
14806    10078105   ..G........                                                   10078115
14806    34963856   ..G.........                                                  34963845
14806    63322406   ..G........                                                   63322416
14806    4353948    ..G...........                                                4353961
14806    57598249   ..G...........                                                57598262
14806    23317776   ..G..............A.........GG......TT....TGA......C........A  23317709
                                  \ \     \  \                                  
                                  | |     |  |                                  
                                  T T   CAA TCT
14806    44355956   ............G....A....C.-..GG.T....TT....TCA...............A  44356016
                                  \ \                                           
                                  | |                                           
                                  T T
14806    17652134   ..G.............TAT.A......GG.C....TT....TCA...............A  17652071
                                  \          \                                  
                                  |          |                                  
                                  T        TCT
14806    32053402   ..GA........G.TA.T....C..                                     32053426
14806    2177580    ..G.....                                                      2177573
14806    3587462    ..G...........T..-....C.-..GG.T....TT....TCA......C........A  3587402
                                \                                               
                                |                                               
                              GCT
14806    55421881   ..G.....                                                      55421874
14806    56831763   ..G...........T..-....C.-..GG.T....TT....TCA......C........A  56831703
                                \                                               
                                |                                               
                              GCT
14806    7061986    ..G...........--TA....C.-..AG.T....TT...TT.C....A.C........A  7061930
14806    9828907    ..G.........G....A.........GG.T....TT....TCA......C........A  9828974
                                  \ \    \   \                                  
                                  | |    |   |                                  
                                  T T  TCA TCT
14806    16293179   ............G....A.........GG.T....TT....TCA......C........A  16293112
                                  \ \     \  \                                  
                                  | |     |  |                                  
                                  T T   CAA TCT
14806    17284228   ..T...........                                                17284215
14806    19277161   ..G.........                                                  19277172
14806    20682760   ..G.........G....A.........GG.C....TT....TCA......C........A  20682693
                                  \ \    \   \                                  
                                  | |    |   |                                  
                                  T T  TTA TCT
14806    22643599   ..G.........T..T.A.........GA.T....TT....T.G......C......T.A  22643666
                                   \      \  \                                  
                                   |      |  |                                  
                                  AG    CAA TCT
14806    34179064   ..........                                                    34179073
14806    60306287   ..G...........--TA....C.-..AG.T....TT...TT.C....A.C........A  60306231
14806    63073208   ..G.........G....A.........GG.T....TT....TCA......C........A  63073275
                                  \ \    \   \                                  
                                  | |    |   |                                  
                                  T T  TCA TCT
14806    9468024    ..G.........G..A.TAA....T..GG.T....TT....TGA....T.C......-..  9467965
                                            \                                   
                                            |                                   
                                            C
14806    62712325   ..G.........G..A.TAA....T..GG.T....TT....TGA....T.C......-..  62712266
                                            \                                   
                                            |                                   
                                            C
14806    1111871    ............G.T..A.....A...---A....GTA.G........T.C.......    1111929
                                    \     \                                     
                                    |     |                                     
                                   GT    CA
14806    39987191   ............                                                  39987180
14806    54356172   ............G.T..A.....A...---A....GTA.G........T.C.......    54356230
                                    \     \                                     
                                    |     |                                     
                                   GT    CA
14806    1668122    ........G.T...                                                1668109
14806    45827976   ...............T.A.........GA.CA...TT....TCA......C........A  45827909
                                  \       \  \                                  
                                  |       |  |                                  
                                 TA     CAA TCT
14806    54912423   ........G.T...                                                54912410
14806    3088928    T.G.........G....AA...C...-GG.TA...TT...ATCA......C........A  3088988
                                  \ \                                           
                                  | |                                           
                                  T T
14806    29710111   .................A.........GG.C....TT....TCA......C......T.A  29710178
                                  \ \     \  \                                  
                                  | |     |  |                                  
                                  T T   CAA TCT
14806    46615353   ....A.A.....                                                  46615342
14806    56333229   T.G.........G....AA...C...-GG.TA...TT...ATCA......C........A  56333289
                                  \ \                                           
                                  | |                                           
                                  T T
14806    24452146   A.T.A.....                                                    24452155
14806    43363776   ............GT...A...-.CA..G.T.....TCA..T..G...............   43363835
                                \   \                                           
                                |   |                                           
                                G   A
14806    7707120    ..G...........T.G.AA..A.T..GG.T.A..GT....TCA...............   7707179
                                            \                                   
                                            |                                   
                                            C
14806    39972781   ..........                                                    39972790
14806    60951421   ..G...........T.G.AA..A.T..GG.T.A..GT....TCA...............   60951480
                                            \                                   
                                            |                                   
                                            C
14806    3478316    ........                                                      3478323
14806    6052503    ............                                                  6052514
14806    52349886   ..G.........                                                  52349875
14806    56722617   ........                                                      56722624
14806    59296804   ............                                                  59296815
14806    20547904   ..G.........                                                  20547893
14806    33959690   ..G..............A....C.-..GG.CA...CT....T.A....T.C......-.T  33959753
                                  \ \                            \              
                                  | |                            |              
                                  T T                         ATGA
14806    41581246   A.G.T.......                                                  41581257
14806    42648794   ..G.........G....A..T.C.-..GG.CA...CTA.....G....T.C........A  42648854
                                  \ \                                           
                                  | |                                           
                                  T T
14806    42671700   ..G.........                                                  42671711
14806    5554003    .....A......G.T..A.C..C.-..GG.T...ATT....TCA......C........A  5554063
                                    \                                           
                                    |                                           
                                   GT
14806    45221820   ..G.........                                                  45221809
14806    58798304   .....A......G.T..A.C..C.-..GG.T...ATT....TCA......C........A  58798364
                                    \                                           
                                    |                                           
                                   GT
14806    43457113   .....C......                                                  43457102
14806    44443993   ..G.......                                                    44444002
14806    45896582   ............                                                  45896593
14806    4587738    ........T...                                                  4587749
14806    45292992   .C..........                                                  45292981
14806    57832039   ........T...                                                  57832050
14806    25957      ...A..G.....TT...A......T..GG.T....TT....TAA......C....T...   25896
                                \   \      \                                    
                                |   |      |                                    
                                G   T      T
14806    29696881   ..G..............A..A......GG.T....TT....TCA......C......-A.  29696947
                                  \ \     \  \                                  
                                  | |     |  |                                  
                                  T T   CAA ACT
14806    53270258   ...A..G.....TT...A......T..GG.T....TT....TAA......C....T...   53270197
                                \   \      \                                    
                                |   |      |                                    
                                G   T      T
14806    5374482    T...........                                                  5374493
14806    11773175   ............                                                  11773186
14806    19245862   ..G.........                                                  19245851
14806    58618783   T...........                                                  58618794
14806    3044041    ..GA........G.G..A....C.-..GG.T....TT....T.A....T.C....-.T..  3043982
                                  \                                             
                                  |                                             
                                 TA
14806    56288342   ..GA........G.G..A....C.-..GG.T....TT....T.A....T.C....-.T..  56288283
                                  \                                             
                                  |                                             
                                 TA
14806    11333694   ....                                                          11333697
14806    11348547   ......T.....                                                  11348558
14806    12324120   A...........                                                  12324131
14806    27335405   ............                                                  27335416
14806    49897444   ..C.........                                                  49897433
14806    29585100   ..G.A.....T.G....A..A.C.-..GG.T....TT....TCA....---....T....  29585043
                                  \ \                                           
                                  | |                                           
                                  T T
14806    24587526   .............                                                 24587514
14806    28904978   ............                                                  28904967
14806    52151240   ..G......G..                                                  52151229
14806    16613795   ........T.T.G..T.A.CT...-..GA.AA...TT....TCA....T........-..  16613736
                                  \                                             
                                  |                                             
                                 TA
14806    37680172   ............G....AA...-.T..AAT..T...G....TCA....A.........    37680230
                                  \ \                                           
                                  | |                                           
                                  T T
14806    47881392   ..GA........                                                  47881381
14806    50330190   T.G.....T...G....A....C.-..GG.CA...TT.....AA....T.C.......    50330132
                                  \ \                                           
                                  | |                                           
                                  T T
14806    53161091   ...A......                                                    53161100
14806    41385493   ...A......                                                    41385484
14806    42271845   T..A.........                                                 42271857
14806    2324344    T.G.........G....A...-A.T..GG.CAA..TT....T.A....T.C......-..  2324403
                                  \ \                                           
                                  | |                                           
                                  T T
14806    2439501    .....C.......                                                 2439513
14806    16394234   ............                                                  16394245
14806    44409527   ..G...........                                                44409540
14806    44992248   .....G....                                                    44992257
14806    52138746   .TG...........                                                52138759
14806    55568645   T.G.........G....A...-A.T..GG.CAA..TT....T.A....T.C......-..  55568704
                                  \ \                                           
                                  | |                                           
                                  T T
14806    55683802   .....C.......                                                 55683814
14806    6359765    ..G.........                                                  6359754
14806    42659392   ..G......................                                     42659418
                                  \ \                                           
                                  | |                                           
                                  T T
14806    59604066   ..G.........                                                  59604055
14806    1217710    ...A........G.G..A......-..GG.T....TT....TCA....T......-.T..  1217769
                                  \                                             
                                  |                                             
                                 TA
14806    44827148   ..G.........G....A....C......--....TTA...T.A......C........A  44827088
                                  \ \        \                                  
                                  | |        |                                  
                                  T T        A
14806    54462011   ...A........G.G..A......-..GG.T....TT....TCA....T......-.T..  54462070
                                  \                                             
                                  |                                             
                                 TA
14806    9552171    ..G..............A....C....                                   9552199
                                  \ \                                           
                                  | |                                           
                                  T T
14806    29605081   ..G.........                                                  29605092
14806    62796472   ..G..............A....C....                                   62796500
                                  \ \                                           
                                  | |                                           
                                  T T
14806    74594      ..G.........G.G..A....C.-..GG.T....TT....TCAA.....C.......    74536
                                  \                                             
                                  |                                             
                                 TA
14806    44592251   .....A......                                                  44592262
14806    53318895   ..G.........G.G..A....C.-..GG.T....TT....TCAA.....C.......    53318837
                                  \                                             
                                  |                                             
                                 TA
14806    9995762    ..G..........                                                 9995750
14806    16071555   .............                                                 16071567
14806    23445018   ............                                                  23445007
14806    25733011   ..G.........G....A....C.-..GG.T....TT....TCA......C........   25733070
                                  \ \                                           
                                  | |                                           
                                  T T
14806    33233316   ..G.........G....A....C.-..GG.CA...TT....TC.......C........   33233375
                                  \ \                                           
                                  | |                                           
                                  T T
14806    42937922   ............G....A....C.-A.GG.T....TT....T.A......C........   42937981
                                  \ \                                           
                                  | |                                           
                                  T T
14806    44337154   ............                                                  44337165
14806    63240063   ..G..........                                                 63240051
14806    2992732    ..G.........                                                  2992743
14806    4296380    ..G.........                                                  4296391
14806    19505663   .-........T.G....A....-C...AGTCA...TT....T.G......C......-..  19505721
                                  \ \                                           
                                  | |                                           
                                  T T
14806    19840273   ..GA........                                                  19840284
14806    33109852   ..G.A...T...                                                  33109863
14806    36139079   ..T...........                                                36139066
14806    41476047   ..G......C..                                                  41476058
14806    44285808   T.G...........                                                44285821
14806    46363815   .......                                                       46363821
14806    48358591   ............                                                  48358602
14806    50175388   ..G.........                                                  50175377
14806    56237033   ..G.........                                                  56237044
14806    57540681   ..G.........                                                  57540692
14806    8705342    A.G.....T...G....A....C.-..GG.CA...-TT..A..A....T.C.....-G..  8705284
                                  \ \                                           
                                  | |                                           
                                  T T
14806    26256770   ..G.......T.G....A....-.T..GG.C....TT....TCA......C......-T.  26256711
                                  \ \                                           
                                  | |                                           
                                  T T
14806    50419869   T.G......C...                                                 50419881
14806    61949643   A.G.....T...G....A....C.-..GG.CA...-TT..A..A....T.C.....-G..  61949585
                                  \ \                                           
                                  | |                                           
                                  T T
14806    2429906    ..G.T.......                                                  2429895
14806    4892388    ..T..........                                                 4892376
14806    5797907    ..........                                                    5797916
14806    10327750   ..G.......                                                    10327741
14806    20713032   ..G.......                                                    20713023
14806    38668333   ..........                                                    38668342
14806    42772400   ..G.......                                                    42772409
14806    55674207   ..G.T.......                                                  55674196
14806    58136689   ..T..........                                                 58136677
14806    59042208   ..........                                                    59042217
14806    63572051   ..G.......                                                    63572042
14806    20231909   ............G.CT..A.A.C.-..GG.A....TT....TCA....T........-..  20231968
                                  \                                             
                                  |                                             
                                 CA
14806    42630968   ..G.........G....A....C.-..GG.T....TT....TCA....T.C......-..  42631027
                                  \                                             
                                  |                                             
                                 TA
14806    42483189   .................-..C.....---.CA...TT....TCA....T.C......-..  42483248
                                  \                                             
                                  |                                             
                              TATTA
14806    50732766   ..........G.G..A..AAT..AA..G.T.....G....TT.A...-...........A  50732825
                                  \                                             
                                  |                                             
                                  T
14806    1013396    ............                                                  1013407
14806    41669389   ............                                                  41669400
14806    43536060   .................A....C.-..GG.T.A..TT....TGA....T.C......-..  43536001
                                  \ \                                           
                                  | |                                           
                                  T T
14806    54257697   ............                                                  54257708
14806    40081202   ............G.CT.A....C.-..GG.T....TT....TCA....T.C......-..  40081261
                                  \                                             
                                  |                                             
                                 TA
14806    44542967   ..C..............A.G..C..A...--A...TT....TCA...GTC.......-..  44543025
                                  \ \                                           
                                  | |                                           
                                  T T
14806    44656509   ..G..............A....C.-..GG.T....TT....TCA....T.C......-.T  44656568
                                  \ \                                           
                                  | |                                           
                                  T T
14806    51402327   ..G.........G..C......C......                                 51402296
                                  \          \                                  
                                  |          |                                  
                                 TA          A
14806    6555612    ..T.........G....A....C......--A...TT....TCA....T.C......-..  6555553
                                  \ \        \                                  
                                  | |        |                                  
                                  T T        A
14806    17435486   ..........                                                    17435477
14806    53121229   ..G.........G....A....C.-..GA.T....TT....TCA....T.AT.....-..  53121288
                                  \ \                                           
                                  | |                                           
                                  T T
14806    59799913   ..T.........G....A....C......--A...TT....TCA....T.C......-..  59799854
                                  \ \        \                                  
                                  | |        |                                  
                                  T T        A
14806    933069     ..G.........                                                  933080
14806    5766586    ..G.........                                                  5766597
14806    5981961    ..G.........                                                  5981972
14806    9232372    ..G.........                                                  9232361
14806    18895122   ..G.........G.G..A....C.-..GG.T....TT....ACA.C..T.C......-..  18895063
                                  \                                             
                                  |                                             
                                 TA
14806    19567693   ............                                                  19567704
14806    22409597   ..............                                                22409610
14806    25636590   ............                                                  25636601
14806    26996322   ..G...T.....G....A....C..C.T.T...T.T.-...T.G..............    26996379
                                  \                                             
                                  |                                             
                                  T
14806    34298304   ..G.........                                                  34298315
14806    34344301   T.G.........G....A....C.-..GG.T....TT....TC..A..T.C......-..  34344242
                                  \ \                                           
                                  | |                                           
                                  T T
14806    39525968   ..G.........                                                  39525979
14806    40790209   ..G...........                                                40790222
14806    44561900   ......A.....                                                  44561889
14806    45263099   ..G...........                                                45263086
14806    46107945   ..G.........                                                  46107956
14806    50406185   ..G.........                                                  50406174
14806    50521053   T.G..............A....C.-..GG.T....TT..C.T.G....T.C..A...-..  50521112
                                  \ \                                           
                                  | |                                           
                                  T T
14806    52238891   ............                                                  52238880
14806    52245420   ..G...........                                                52245407
14806    52850655   ..............                                                52850668
14806    53098058   ............                                                  53098069
14806    54177370   ..G.........                                                  54177381
14806    59010887   ..G.........                                                  59010898
14806    59226262   ..G.........                                                  59226273
14806    62476673   ..G.........                                                  62476662
14806    35875666   ..G.........C.CT.A.C..C.-..GA.T....TT...TTCA....T.C......-..  35875607
                                  \                                             
                                  |                                             
                                 TA
14806    41960856   ............G..A.T..C..A..T.A.---..TT....T.A...GT.C......-..  41960912
                                  \                                             
                                  |                                             
                                  T
14806    46576846   ..G.......T.G....A....C...GG..-AC..TT....TCA....T.C......-..  46576905
                                  \ \                                           
                                  | |                                           
                                  T T
14806    52641101   .....C......                                                  52641112
14806    53003536   ............                                                  53003525
14806    1750894    ..G...T.....                                                  1750905
14806    1873737    ..G.........                                                  1873726
14806    1933118    ..G.........                                                  1933129
14806    2549081    ..G.........                                                  2549070
14806    2704118    ............                                                  2704107
14806    2953883    ............                                                  2953872
14806    5445636    ..G.........                                                  5445625
14806    8698400    T.G.........                                                  8698389
14806    10216764   ..G.........                                                  10216753
14806    11140977   A................A....C...GAT.-A...CT....TCA....T.C........   11140918
                                  \ \                                           
                                  | |                                           
                                  T T
14806    12269176   ..G.........                                                  12269165
14806    18443217   ..G.........                                                  18443206
14806    19865274   ..G.........                                                  19865285
14806    21021872   ..G.........                                                  21021883
14806    22296752   ..G.........G....A....C..AGG..A.A..-T....TCA...TT.C......-..  22296693
                                  \ \                                           
                                  | |                                           
                                  T T
14806    23112834   ..G.........                                                  23112845
14806    23119600   ..G.........                                                  23119611
14806    24129962   ..G.........                                                  24129951
14806    24542577   ..G.........                                                  24542566
14806    24703895   ........T...                                                  24703884
14806    24761339   ..T..                                                         24761335
14806    25229541   ............                                                  25229530
14806    40381242   ............                                                  40381253
14806    40475363   ............                                                  40475374
14806    40619870   ...T........                                                  40619881
14806    41974325   ..G.........                                                  41974336
14806    42908552   ..G.....T...--GT.A....C.-A.AG.T....TT....TCG....T.C......-..  42908607
14806    45503354   ............                                                  45503343
14806    47068127   .............                                                 47068115
14806    49119883   ............G....A..A.C......--A...TT....TCA....T.CT.....-..  49119824
                                  \ \        \                                  
                                  | |        |                                  
                                  T T        A
14806    50274724   ..G.........                                                  50274713
14806    50707657   ............                                                  50707668
14806    54995195   ..G...T.....                                                  54995206
14806    55118038   ..G.........                                                  55118027
14806    55177419   ..G.........                                                  55177430
14806    55793382   ..G.........                                                  55793371
14806    55948419   ............                                                  55948408
14806    56198184   ............                                                  56198173
14806    58689937   ..G.........                                                  58689926
14806    61942701   T.G.........                                                  61942690
14806    63461065   ..G.........                                                  63461054
14806    12421      ..G...........                                                12408
14806    1559684    ..............                                                1559697
14806    1866444    T.G...........                                                1866457
14806    4605106    ..G.........                                                  4605095
14806    5553875    ..............                                                5553888
14806    10639309   ............G....A...CC.-..GG.CT...TT...-..C..G............A  10639369
                                  \ \                                  \        
                                  | |                                  |        
                                  T T                                  C
14806    11300184   ..G.........G....A....C.-..GG.T....TT....TAA....T.C......-.T  11300125
                                  \ \                                           
                                  | |                                           
                                  T T
14806    16515609   ..G.........                                                  16515620
14806    18601915   ..G........                                                   18601905
14806    19928539   ..G.T.......                                                  19928550
14806    20403900   ..G...........                                                20403887
14806    22300784   ..G.......G.G...T.....C......--A...TT....TCA...............   22300725
                                  \   \      \                                  
                                  |   |      |                                  
                                  T   A      A
14806    40722372   ..G...........                                                40722359
14806    41679020   ...A........                                                  41679031
14806    43658377   ..G...........                                                43658364
14806    44018934   ..G...........                                                44018947
14806    46222965   ..G.........G....A....C.-..GG.T....TT....TCA...AT.CT.....-..  46223024
                                  \ \                                           
                                  | |                                           
                                  T T
14806    51183799   ..G.......                                                    51183808
14806    52542404   ............                                                  52542393
14806    53256722   ..G...........                                                53256709
14806    54803985   ..............                                                54803998
14806    55110745   T.G...........                                                55110758
14806    57849407   ..G.........                                                  57849396
14806    58798176   ..............                                                58798189
14806    63883610   ............G....A...CC.-..GG.CT...TT...-..C..G............A  63883670
                                  \ \                                  \        
                                  | |                                  |        
                                  T T                                  C
14806    396128     ..........                                                    396119
14806    944244     ..........A.G.T..-....C..                                     944267
14806    1089498    ..GA........G....A.......                                     1089524
                                  \ \                                           
                                  | |                                           
                                  T T
14806    2615178    ..G...........                                                2615191
14806    9320754    ..G.........G....A....C.-..GG.CA...TT.....CA......A.......    9320812
                                  \ \                                           
                                  | |                                           
                                  T T
14806    11114173   .............                                                 11114185
14806    20381807   ..G.A.......T.G..A.........GG.T....TT...-..CA.AT.........-..  20381744
                                  \          \                           \      
                                  |          |                           |      
                                 TA        GCT                           C
14806    20789794   ..G.......                                                    20789785
14806    24665409   ..GA........                                                  24665398
14806    25924864   ..G..........                                                 25924876
14806    32802266   ............G...T.A.....T..GG.T....TT....TCA...T..C......-..  32802200
                                  \ \       \                                   
                                  | |       |                                   
                                  T TGAGTA  C
14806    39749075   ..G..........                                                 39749063
14806    41660989   ..C.......T.G....A....C..--AG.T....TT...TT.A....T.C......-..  41661047
                                  \ \                                           
                                  | |                                           
                                  T T
14806    43577518   ..........                                                    43577509
14806    51040678   ..G.........G.--TA....C.-T.GG.CAA...T.....CA.T..T.C......-..  51040623
14806    51954090   ..G.......                                                    51954099
14806    52371908   ..G.......                                                    52371917
14806    53640429   ..........                                                    53640420
14806    54188545   ..........A.G.T..-....C..                                     54188568
14806    54333799   ..GA........G....A.......                                     54333825
                                  \ \                                           
                                  | |                                           
                                  T T
14806    55859479   ..G...........                                                55859492
14806    62565055   ..G.........G....A....C.-..GG.CA...TT.....CA......A.......    62565113
                                  \ \                                           
                                  | |                                           
                                  T T
14806    10452877   ..G............T.A....C.-...G.CA...TT....T.A..G.T.C......-.A  10452936
                                  \                                             
                                  |                                             
                                 TA
14806    63697178   ..G............T.A....C.-...G.CA...TT....T.A..G.T.C......-.A  63697237
                                  \                                             
                                  |                                             
                                 TA
14806    3135145    ..G.........G....A....C..A.G..-A...TT....TCA....T.C.....-A..  3135086
                                  \ \                                           
                                  | |                                           
                                  T T
14806    56379446   ..G.........G....A....C..A.G..-A...TT....TCA....T.C.....-A..  56379387
                                  \ \                                           
                                  | |                                           
                                  T T
14806    1018520    ............G....A......-A.GG.CA...TC....TCA....T.C......-..  1018579
                                  \ \                                           
                                  | |                                           
                                  T T
14806    17457480   ..G.........                                                  17457469
14806    22022576   ..G.........                                                  22022587
14806    25279480   ..GA....T...G....A....C.-..G..A..G.TT....TCA....T........-..  25279539
                                  \ \                                           
                                  | |                                           
                                  T T
14806    44743094   ..G.........G....A..A.C.-..AG.T....TT....TCA....T.C......-..  44743035
                                  \ \                                           
                                  | |                                           
                                  T T
14806    54262821   ............G....A......-A.GG.CA...TC....TCA....T.C......-..  54262880
                                  \ \                                           
                                  | |                                           
                                  T T
14806    6751658    ............                                                  6751669
14806    25160684   ..............                                                25160671
14806    59995959   ............                                                  59995970
14806    2898923    ..G.........G....A.........GG.T....TT....TCA......C....A.-..  2898989
                                  \ \    \   \                                  
                                  | |    |   |                                  
                                  T T  TTA TCT
14806    16561882   ............                                                  16561893
14806    22009875   ............G....A.........GG.CA...TT....TCA......C......-..  22009941
                                  \ \     \  \                                  
                                  | |     |  |                                  
                                  T T   CAA TCT
14806    24651252   ..G.........                                                  24651241
14806    26160349   ............                                                  26160338
14806    40141070   ..G.........                                                  40141081
14806    44014726   ..G.......T..GT..-....C.-..GG.T....TT....T.A....T.C......-..  44014667
                                \                                               
                                |                                               
                              GTT
14806    45003154   TGG.........                                                  45003165
14806    50623010   ..G.........                                                  50623021
14806    56143224   ..G.........G....A.........GG.T....TT....TCA......C....A.-..  56143290
                                  \ \    \   \                                  
                                  | |    |   |                                  
                                  T T  TTA TCT
14806    2696160    ..G.........                                                  2696149
14806    8906219    ..G.........TATT.A....C.-..GG.T....TT....TCA......C..A...-..  8906160
                                \                                               
                                |                                               
                               GT
14806    16972196   ..G.........G....A.........GG.T....TT....TCA......C......-..  16972262
                                  \ \     \  \                                  
                                  | |     |  |                                  
                                  T T   CAA TCT
14806    40087261   ..........                                                    40087270
14806    41231307   ..G.........                                                  41231296
14806    46311297   .................A....C.-..GG.ATC..TT....TCA....T.C......-..  46311238
                                  \ \                                           
                                  | |                                           
                                  T T
14806    49128740   ..G.........                                                  49128729
14806    50584887   ..G...........                                                50584874
14806    51928616   ............G..T.A....C.-..GGGT....TT....TCA......C...C..-..  51928675
                                  \                                             
                                  |                                             
                                 TA
14806    55940461   ..G.........                                                  55940450
14806    62150520   ..G.........TATT.A....C.-..GG.T....TT....TCA......C..A...-..  62150461
                                \                                               
                                |                                               
                               GT
14806    2758334    ........T....                                                 2758322
14806    7993356    ..G.........                                                  7993345
14806    56002635   ........T....                                                 56002623
14806    61237657   ..G.........                                                  61237646
14806    9598051    ....A...-...G....A....C.T.--G.A....TT....TCA....T...A....-..  9598108
                                  \ \                                           
                                  | |                                           
                                  T T
14806    62842352   ....A...-...G....A....C.T.--G.A....TT....TCA....T...A....-..  62842409
                                  \ \                                           
                                  | |                                           
                                  T T
14806    5092077    ..G.....T.....                                                5092090
14806    18358179   ..G.........                                                  18358168
14806    42250150   ..G...........                                                42250137
14806    53010923   ........                                                      53010930
14806    58336378   ..G.....T.....                                                58336391
14806    53040726   ..G..........                                                 53040714
14806    1770206    ..G.........                                                  1770217
14806    3494199    ..G.........                                                  3494210
14806    20829190   ............                                                  20829179
14806    38858918   ............                                                  38858929
14806    50241165   ..G.........                                                  50241176
14806    52504133   ..G.........                                                  52504122
14806    55014507   ..G.........                                                  55014518
14806    56738500   ..G.........                                                  56738511
14806    8747438    ............                                                  8747449
14806    20060998   ..G.......T..                                                 20060986
14806    21447871   TGG.........                                                  21447860
14806    47148804   ..GT.............A....C......--AT..TT....TCA.A............    47148746
                                  \ \        \                                  
                                  | |        |                                  
                                  T T        A
14806    48379290   ...........                                                   48379280
14806    61991739   ............                                                  61991750
14806    10456388   ..........                                                    10456379
14806    14395389   ..G.......                                                    14395398
14806    53231447   ..........G..                                                 53231435
14806    63700689   ..........                                                    63700680
14806    27160699   ............                                                  27160710
14806    10831539   ..G.........                                                  10831528
14806    11159710   ..G.A.......G..T.A....C..AGG..A..-..T....TCG....T........-..  11159651
                                   \                                            
                                   |                                            
                                  AG
14806    64075840   ..G.........                                                  64075829
14806    32312557   ..............                                                32312544
14806    41164360   ...........                                                   41164350
14806    25149888   .......                                                       25149882
14806    46579404   ..........                                                    46579395
14806    5260823    ..............                                                5260810
14806    19328913   ....C.T.....                                                  19328902
14806    20093533   ..G.........G....A....T..A.T..-A....T....TCA....T.C......-..  20093474
                                  \ \                                           
                                  | |                                           
                                  T T
14806    58505124   ..............                                                58505111
14806    9230102    ..G...........                                                9230115
14806    22821488   ..G...........                                                22821501
14806    35935971   ..G.........                                                  35935960
14806    62474403   ..G...........                                                62474416
14806    2432949    ............                                                  2432938
14806    9060440    ..G...........                                                9060427
14806    12119099   ..C.....T.....                                                12119112
14806    40702928   A..CT.......                                                  40702939
14806    43685189   ..G...........                                                43685176
14806    44882088   ..G...........                                                44882101
14806    46175592   ..G..............A..A.C..A.A..-....TT....TCG....T.C......-..  46175651
                                  \ \                                           
                                  | |                                           
                                  T T
14806    55677250   ............                                                  55677239
14806    62304741   ..G...........                                                62304728
14806    22380276   ..G.......T....T......C..                                     22380250
                                  \                                             
                                  |                                             
                                 TA
14806    25186145   ..G.........                                                  25186156
14806    19325232   ..G...........                                                19325245
14806    46805352   ..G...........                                                46805365
14806    40528601   ........A.....                                                40528614
14806    52157752   .............                                                 52157740
14806    8327909    ..G.........                                                  8327898
14806    26090053   ............                                                  26090064
14806    42690574   ..G.........                                                  42690585
14806    45198374   ..G.........                                                  45198385
14806    49656426   ..G.........                                                  49656437
14806    50486683   ............                                                  50486694
14806    53141582   ..G.........                                                  53141571
14806    61572210   ..G.........                                                  61572199
14806    20403184   ..G........                                                   20403174
14806    44215232   ............                                                  44215221
14806    1236008    ............                                                  1236019
14806    5441680    ............                                                  5441669
14806    7278931    ..G.........                                                  7278920
14806    7410661    ..G.........                                                  7410650
14806    14069992   .......C..                                                    14070001
14806    17006246   ............                                                  17006257
14806    17799772   ..G.........                                                  17799783
14806    19898495   ..G........                                                   19898485
14806    20845161   ..G.........                                                  20845150
14806    22315436   ............                                                  22315425
14806    22858973   ..G.........                                                  22858984
14806    40635321   ..G.........                                                  40635310
14806    43488291   ..G.....T.T..T..                                              43488276
14806    43887083   ............                                                  43887072
14806    51159071   ............                                                  51159082
14806    52490843   ......A.....                                                  52490854
14806    52801124   ............                                                  52801135
14806    53094671   ..G....T....                                                  53094660
14806    54480309   ............                                                  54480320
14806    58685981   ............                                                  58685970
14806    60523232   ..G.........                                                  60523221
14806    60654962   ..G.........                                                  60654951
14806    3801768    ..G.........                                                  3801757
14806    16828578   ............                                                  16828589
14806    19548386   ..G.........                                                  19548397
14806    57046069   ..G.........                                                  57046058
14806    7652572    ..G.........                                                  7652561
14806    27389688   ..G.......                                                    27389679
14806    60896873   ..G.........                                                  60896862
14806    2006787    ............                                                  2006798
14806    55251088   ............                                                  55251099
14806    2696413    ........T...                                                  2696424
14806    55940714   ........T...                                                  55940725
14806    25914607   ......G.....                                                  25914618
581      36018455   A...........G.TAGTAA....T..GG.CTA..TT.T..T.A....T........-..  36018397
581      38397514   ..G....T....                                                  38397525
581      10516716   ..G.........C....GA...-CA..AGT.....TT.....CA....T.C...GT...A  10516656
                                \   \                                           
                                |   |                                           
                                G   T
581      7000321    ..G.C.......G..T.A....C.-..GG.T....TTA...TCA..G.T.C..A...-..  7000262
                                  \                                             
                                  |                                             
                                 TA
581      3590353    ..G...........                                                3590366
581      10514982   ..........T.G.T..A....C.-..GG.CA...TT....TCA....T.........    10514924
                                    \                                           
                                    |                                           
                                   GT
581      31489876   A.G...........                                                31489863
581      38415478   ............G...                                              38415493
581      4995769    ............                                                  4995780
581      17929878   ..G.........G.--TA....C..A.G..-A...T.....TCA....T........-..  17929933
581      23294850   ..G...........                                                23294837
581      37810244   ..G...........--TA....C.-..GG.CAT..TT....T.G....T.C........A  37810188
581      11286205   ..............                                                11286192
581      26376082   ............G.........C..                                     26376108
                                  \ \                                           
                                  | |                                           
                                  T T
581      22499842   ..G...........                                                22499829
581      24051589   A.G...........                                                24051576
581      38043624   ..G.........TA.T.A....C.-..GG.T.....T....TCAA...T.C......-T.  38043683
                                \                                               
                                |                                               
                               GT
581      12208226   ............G....A....C.-..GG.CA...TT....TCA......C........A  12208159
                                  \ \                                           
                                  | |                                           
                                  T TGAGTATC
581      8635081    ..G...........                                                8635068
581      9577736    ..G...........                                                9577723
581      32596526   TGGA.......C..                                                32596513
581      24788991   .TG......GT.G....A.A..C.-..G..CA....T....TCA....T.C......     24788934
                                  \                                             
                                  |                                             
                                 TA
581      6505725    ......A......                                                 6505713
581      12412390   ............                                                  12412401
581      29003960   ..GTA.....G..                                                 29003948
581      8784879    ..........                                                    8784888
581      11374688   T.G.......T...                                                11374675
581      22055715   ..G.....T....T.ACA..C..A..---.T.A..TTA...T.G....T.AT.....-..  22055774
                               \                                                
                               |                                                
                            TGCT
581      22118068   ..G.....                                                      22118061
581      32702164   A.G......C...                                                 32702152
581      39001213   .....A.......                                                 39001201
581      13542566   ..G.A.......                                                  13542555
581      878187     ..G.........                                                  878176
581      38221222   ..G.C.......                                                  38221211
581      20627511   ............                                                  20627500
581      24557039   ..G.......                                                    24557030
581      1278561    ....A.......                                                  1278572
581      5641662    ..G..C......                                                  5641651
581      7083418    ..G.........                                                  7083429
581      7840435    A.....T.....                                                  7840446
581      12483363   ..G.........                                                  12483374
581      12956479   ........A...                                                  12956490
581      20096302   ..G.A.......                                                  20096291
581      22340116   ........T...                                                  22340127
581      35295911   ..G.........                                                  35295900
581      7185555    ..G.....T...                                                  7185566
581      1568909    .....A......                                                  1568898
581      4928934    ..G.........                                                  4928945
581      6529154    ..G.........                                                  6529165
581      13767579   ..GA........                                                  13767568
581      13954581   ............                                                  13954570
581      14105142   ............                                                  14105153
581      25248888   ..GTA.......                                                  25248899
581      27541139   ....T.....                                                    27541130
581      34120149   T.G.........                                                  34120138
581      36086466   ..GA....A...                                                  36086455
581      24024862   ..T.........                                                  24024873
581      10342087   .TG.......A..                                                 10342099
581      5677618    ........T..                                                   5677608
581      9444561    A...........G.--.A....C.-..AT.TT...G.A...TCA....T.C......-..  9444616
581      5574466    ............                                                  5574455
581      35112863   ..............                                                35112850
581      6015601    ...A........                                                  6015612
581      27253135   ............                                                  27253146
581      1812780    ............G.........T.T..GGTCA...TT....TCA......C......T.A  1812715
                                  \ \     \                                     
                                  | |     |                                     
                                  T T  TTAG
581      7199274    ..........G......G....T..                                     7199248
                                \   \                                           
                                |   |                                           
                                G   T
581      8457008    ...A........                                                  8456997
581      10874311   ..GA........G....A....C.-..GG.CA...TT....GCA...GT...C....-..  10874371
                                  \ \                                           
                                  | |                                           
                                  T TT
581      14440817   ..G...........                                                14440804
581      21792469   ..G.A.....T...                                                21792456
581      35290472   ...........                                                   35290462
581      37774173   ..G...........                                                37774160
581      28110716   ..G.........                                                  28110727
581      7813860    T.G.....                                                      7813867
581      27863081   ........                                                      27863088
581      10720682   ..G.......                                                    10720673
581      25824703   T..A....T...GT...A....-.A..GGAT...A.......C....T.-......A...  25824762
                                \   \                                           
                                |   |                                           
                                G   T
581      1852306    ..GAA.....                                                    1852297
581      4323605    ..GA......                                                    4323614
581      6122653    ..G.......                                                    6122662
581      14303453   ..GA..T...                                                    14303462
581      21807469   ..G.......                                                    21807460
581      36250972   ..G.T.....                                                    36250981
581      37865315   ..G.......                                                    37865306
581      3873807    ..G.......                                                    3873816
581      7434557    ...A.C......                                                  7434546
581      10672831   ............                                                  10672842
581      15259646   ..........                                                    15259637
581      19983978   ..GA........                                                  19983989
581      22303678   ..GA..T...                                                    22303669
581      22485284   G.G.A.........                                                22485271
581      27884702   T.GA......                                                    27884693
581      35563993   ..G.............T...C...T..AG.T....TT....TCA......C........A  35564065
                               \      \    \                                    
                               |      |    |                                    
                         AGCTAGT   AAGG   AT
581      21187918   G...........                                                  21187929
581      33534091   ..G.........                                                  33534080
581      33854718   ..GT......G...                                                33854705
581      24573798   ..G.........G....A......T..GG.C....TT....TCA......C.........  24573860
                                  \ \       \                                   
                                  | |       |                                   
                                  T T       C
581      1690901    ..G..A........                                                1690888
581      12270292   ..GA....T...                                                  12270303
581      25565803   ..G...........-------..A....---A...TT....TCA.A..T........-..  25565851
581      31191056   ..G...........                                                31191069
581      32575458   TG..........                                                  32575469
581      33746335   ..G.........                                                  33746324
581      33827418   ...A..T.T....                                                 33827406
581      5866928    ........T...G.G..A......T..GG.T....TT.....CA......C........A  5866995
                                  \     \   \                                   
                                  |     |   |                                   
                                 TA ATTAA   C
581      37747981   ............G....A......T..GG.T....TT....TCA...............A  37747914
                                  \ \    \  \                                   
                                  | |    |  |                                   
                                  T T TTAAA C
581      2084057    ..G..C.......                                                 2084069
581      6458969    ...C........                                                  6458958
581      9747142    ..........                                                    9747151
581      7188462    ..G.........                                                  7188451
581      11590753   ..TA........G..T.A.........GG.T....TT....TCA......C........T  11590686
                                  \     \    \                                  
                                  |     |    |                                  
                                 TT ATTAT    T
581      1482489    ..........                                                    1482480
581      12414240   ...A.........                                                 12414228
581      20008022   ..G.....                                                      20008015
581      24391591   ............G....A.........GG.C....TT....TC.......C....A...A  24391524
                                  \ \    \   \                                  
                                  | |    |   |                                  
                                  T T  TTA TCT
581      38280323   ..G.......                                                    38280314
581      6678659    ..G.........G....A.........GG.T....TT....TCA......C........A  6678726
                                  \ \     \  \                                  
                                  | |     |  |                                  
                                  T T   TAA TCT
581      36414556   ..G.........G....A.........GG.C....TT....TCA...........A...A  36414489
                                  \ \     \  \                                  
                                  | |     |  |                                  
                                  T T   TAT TCT
581      8690404    ..G.........G...TGT.A......GG.A....TT....TCA......C........A  8690341
                                  \          \                                  
                                  |          |                                  
                                  T        TCT
581      11968556   ..G..............A..........A.A....TT....TCA......C........A  11968484
                                  \ \     \  \                                  
                                  | |     |  |                                  
                                  T T   CAA TCTGGTCT
581      1238139    T.G.......                                                    1238148
581      1687319    ..G.........C...G..........GG.CA...TT....TCA......C........A  1687252
                                \     \   \  \                                  
                                |     |   |  |                                  
                                G     A CAA TCT
581      5324885    ..G.........G....A.........GG.T....TT....TCA......C........A  5324818
                                  \ \     \  \                                  
                                  | |     |  |                                  
                                  T T   TAA TCT
581      7396448    ..G..............A.........GG.T....TT....TCA......C........A  7396381
                                  \ \     \  \                                  
                                  | |     |  |                                  
                                  T T   CTA TCC
581      8649421    ..GA........G....A.........GG.T....TT....T.G......C........A  8649354
                                  \ \     \  \                                  
                                  | |     |  |                                  
                                  T T   TAA TCT
581      11737957   T...........G..                                               11737971
581      14519430   ..G..C......                                                  14519441
581      14650417   ..G.........G....A.........GG.C....TT....TCA...............A  14650484
                                  \ \     \  \                                  
                                  | |     |  |                                  
                                  T T   CAA TCT
581      14780010   ..GA........G...TA.........GG.C....TT....TCA......C....A...A  14780076
                                  \      \   \                                  
                                  |      |   |                                  
                                  T    TTA TCT
581      33360029   ..G.........G..T.A.........GG.C....TT....TCA......C........A  33360096
                                  \      \   \                                  
                                  |      |   |                                  
                                 TA    TTA TCT
581      34901511   ...A..T.....                                                  34901522
581      36511215   ..G..........                                                 36511227
581      37046951   ............G.T............GG.C....TT....TCA......C......T.A  37047023
                                    \     \  \                                  
                                    |     |  |                                  
                                   GT   CAA TTTGGTCT
581      8579307    ..G.........G....A....T....GG.C....TT....TCA......C......T.A  8579239
                                  \ \        \                                  
                                  | |        |                                  
                                  T TGTC  GTCT
581      25923763   ..G.A............A.........GG.T....TT....TCA......C........A  25923830
                                  \ \     \  \                                  
                                  | |     |  |                                  
                                  T T   TAA TCT
581      32053083   ..G.........G....AC...C.-..GG.T....TT....TCA......C........G  32053143
                                  \ \                                           
                                  | |                                           
                                  T T
581      35293978   ..G.........G....A.........GG.T....TT...TTCA......C........A  35293911
                                  \ \     \  \                                  
                                  | |     |  |                                  
                                  T T   CAA TTT
581      36812826   ..G.........G....A.........GG.T....TT....TCA......C........A  36812759
                                  \ \    \   \                                  
                                  | |    |   |                                  
                                  T T  TTA TCT
581      38955033   ..G.......G.G....A.........GG.T....TT....TCA......C........A  38955100
                                  \ \     \  \                                  
                                  | |     |  |                                  
                                  T T   TAA TCT
581      1321188    ..G.........C....A....CAA.TGT.C.A..TT....T.A......C....A...A  1321250
                                \   \                                           
                                |   |                                           
                                G  TT
581      1563331    ..G.........                                                  1563320
581      1946156    ...A....T...                                                  1946145
581      4125829    ..........T..                                                 4125841
581      8375436    ............                                                  8375425
581      9979292    ..........A..                                                 9979304
581      13934886   ..G.........                                                  13934875
581      20852366   ..G.........                                                  20852355
581      21640769   ..G.........G....A.........AG.T....TT...TTCA....T.C........A  21640702
                                  \ \     \  \                                  
                                  | |     |  |                                  
                                  T T   GAA TCT
581      22318412   T...C...                                                      22318405
581      22721509   T...........                                                  22721520
581      23074058   ..T.....T...                                                  23074047
581      26470283   ..G.........                                                  26470294
581      31309769   T.............                                                31309782
581      35257334   T........G...                                                 35257322
581      36164574   ..G.........                                                  36164585
581      36188197   ..GA.......                                                   36188187
581      38013470   ..GT....T...                                                  38013481
581      33200494   ....A.......                                                  33200505
581      35439685   ..........                                                    35439694
581      9878236    ..GA........                                                  9878247
581      1264247    ............                                                  1264236
581      11392507   ............                                                  11392518
581      19581579   ............                                                  19581568
581      33027718   ..........                                                    33027727
581      4244713    ....A............A....C..                                     4244739
                                \   \                                           
                                |   |                                           
                                G   T
581      5763044    ..T..C......                                                  5763055
581      7386271    ............                                                  7386260
581      9252673    ............                                                  9252684
581      9443637    ..T.....T...                                                  9443626
581      9885690    ...AC...A...                                                  9885679
581      31481373   ..G.........                                                  31481384
581      33238713   ............                                                  33238724
581      37688795   ........T...                                                  37688784
581      3596904    .......                                                       3596898
581      33297505   ............G.--TA....C.-..GG.T....TT....TCA.A..T.A.A...A..A  33297449
581      4052543    T.GA...C.....                                                 4052555
581      4106756    ..G...........                                                4106743
581      6724663    ............                                                  6724674
581      8814486    ...A........                                                  8814497
581      9228550    T...........                                                  9228539
581      24911954   ............                                                  24911965
581      27358254   ............                                                  27358265
581      27498830   T.G.........                                                  27498819
581      32460089   ...A....T...                                                  32460100
581      32741437   ..G....C....                                                  32741448
581      36314366   T.G.......                                                    36314375
581      38167991   A.T.........                                                  38168002
581      38277599   ............                                                  38277610
581      31000996   ............                                                  31000985
581      22064842   ....A.......                                                  22064853
581      23998433   ..TA........                                                  23998444
581      24521767   ...T.........                                                 24521755
581      24843023   .............                                                 24843011
581      35520903   A.G...TG.....T...A....C.-..GG.A....TT....TCAA...T.........TG  35520963
                               \    \                                           
                               |    |                                           
                               A    T
581      9582060    ..G.C.......                                                  9582049
581      20063305   ..G.......                                                    20063296
581      20132317   ...........                                                   20132307
581      20901067   ..C.........                                                  20901056
581      35012058   ...T..T......                                                 35012070
581      1038544    ............                                                  1038533
581      6136313    ..T..C......                                                  6136302
581      7206359    ..C.A.......                                                  7206370
581      36386325   ........                                                      36386332
581      28521520   .....                                                         28521516
581      7804019    ....A.....                                                    7804028
581      21386514   ..G.........                                                  21386503
581      1414670    ...A......                                                    1414679
581      7013378    ..........                                                    7013387
581      7703309    ..........                                                    7703300
581      21652603   ..........                                                    21652594
581      25157515   .T........                                                    25157524
581      27571696   ..........                                                    27571687
581      34472775   ..........                                                    34472784
581      36171787   ..........                                                    36171778
581      36361866   A...........                                                  36361877
581      1709906    ..G.........                                                  1709895
581      7883866    ..G.......T.G.TAGT.G....T..GG.TA...TT....TC.....T.C......-T.  7883925
                                            \                                   
                                            |                                   
                                            C
581      8239651    ...CA.....                                                    8239642
581      9653630    ..........                                                    9653639
581      12372884   ............                                                  12372895
581      20790162   ..G.........G..T.A....C.-..GG.TA...TT....TCA......C.....A..A  20790222
                                  \                                             
                                  |                                             
                                 TA
581      22950525   ..G..C......                                                  22950536
581      32140889   ......G....                                                   32140899
581      1304571    ..........                                                    1304562
581      3680091    G.....                                                        3680086
581      6148757    T.G.....                                                      6148764
581      9978645    ...........                                                   9978635
581      25524098   T.G.......                                                    25524107
581      33486258   ............G...TA.CA.-CA..GG.A....TT......A..-GG..........A  33486200
                                  \                                             
                                  |                                             
                                  T
581      5135188    T....                                                         5135192
581      8056885    ...T....                                                      8056878
581      21599882   ........                                                      21599889
581      35199278   ..........                                                    35199287
581      2569597    ........                                                      2569604
581      4377603    T..A.A....                                                    4377612
581      6473807    T.......                                                      6473814
581      17485654   ..T.......                                                    17485663
581      33870921   A.......                                                      33870914
581      12374461   ..G..............A..A.C.-..GG.T....TT....TCA......C........A  12374521
                                  \ \                                           
                                  | |                                           
                                  T T
581      33953164   ..G.........G.G..A....-.T..GATT....TT....TCA......C........A  33953104
                                  \                                             
                                  |                                             
                                 TA
581      24585316   ......T...A.G.--TA..A.C......--AA..TT....TCA....T.C........A  24585372
                                             \                                  
                                             |                                  
                                             A
581      26196965   ......                                                        26196960
581      13419472   ......                                                        13419467
581      26194940   ......                                                        26194935
581      33322029   .................A......TA.AG.T....TT....TCAA.....C........A  33321962
                                  \       \ \                                   
                                  |       | |                                   
                                 TA     TAA ATC
581      25169801   ..G..........GT.T.A.....T..GA.T....TT....TCACA....C........A  25169864
                                \           \                                   
                                |           |                                   
                              GCT           C
581      32828603   ..G..............A......T..GG.T....TT....TCA......C........A  32828536
                                  \ \   \   \                                   
                                  | |   |   |                                   
                                  T T ATCAA C
581      1572467    ..T....                                                       1572461
581      14346495   ..G.........                                                  14346506
581      15637912   ..                                                            15637911
581      38159191   ......                                                        38159196
581      21766368   .................A.........GG.T....TT....TCA...............A  21766435
                                  \ \     \  \                                  
                                  | |     |  |                                  
                                  T T   TAA TCT
581      25774120   ..G.........G....A.........GG.T....TT.....CA......C........A  25774187
                                  \ \     \  \                                  
                                  | |     |  |                                  
                                  T T   TAA TCT
581      7957296    ..G.........G....A....C.-..TG.CA...TT....TCA......C........A  7957236
                                  \ \                                           
                                  | |                                           
                                  T T
```
