## Supplementary File S1B for "Recurrent erosion of *COA1/MITRAC15* demonstrates gene dispensability in oxidative phosphorylation": Supplementary_File_S1B.txt (part 306 of 732)

```
581      6969250    ..G.........G....A.........GG.C....TT....TCA......C........A  6969183
                                  \ \    \   \                                  
                                  | |    |   |                                  
                                  T T  TTA TCT
581      20802768   T.GA.............A....C.-..GG.CA...TT....TCA...G...........A  20802708
                                  \ \                                           
                                  | |                                           
                                  T T
581      27841921   ..G.........G....A.........AG.T....TT....TCA......C........A  27841988
                                  \       \  \                                  
                                  |       |  |                                  
                                 TA     TAA TCT
581      36879980   .-......                                                      36879986
581      38301598   ..G.........G.G............GGTC....TT....TCA......C........A  38301530
                                  \       \  \                                  
                                  |       |  |                                  
                                 TA    CAAA TCC
581      631436     ............G....A....T....GG.T....TT....TCA.............T.A  631507
                                  \ \        \                                  
                                  | |        |                                  
                                  T TACTGTT GTCT
581      10965054   ..G.........                                                  10965065
581      11698559   ............G....A.........GG.T....TT....TCA....T.C........A  11698626
                                  \ \     \  \                                  
                                  | |     |  |                                  
                                  T T   TAA TCT
581      25144027   ............                                                  25144016
581      37100841   ..G.........G....A.........GG.CA...TT....TCA......C........A  37100775
                                  \       \  \                                  
                                  |       |  |                                  
                                  T     CAA TCT
581      493591     ..C.........G....A.........GG.T....TT....TC.......C......T.A  493519
                                  \ \     \  \                                  
                                  | |     |  |                                  
                                  T T   CAA TTTGGTCT
581      20698011   ..G....G....G....A.........GG.T....TT....TCA......C....A....  20697944
                                  \ \    \   \                                  
                                  | |    |   |                                  
                                  T T  TTA TCT
581      38638757   ............TT...A.........GA.T....TT....TCA......C........A  38638690
                                \   \     \  \                                  
                                |   |     |  |                                  
                                G   T   CAA TCT
581      5107337    ..GA........G....A....C.-..GA.T....TT....TCA......C........A  5107400
                                  \ \                                           
                                  | |                                           
                                  T TGTT
581      8402270    ..G.........GG...A....C.-..GG.T.A..TT..T.TCA......C........A  8402210
                                \   \                                           
                                |   |                                           
                                G   A
581      12845046   ............                                                  12845057
581      22167098   ..GA..........T.......C.-..GG.T....TT....TCA......C....A...A  22167161
                                \   \                                           
                                |   |                                           
                              GCT  TT
581      25373124   G................AA.A..-...GG.T....TT....T.A......C........A  25373062
                            \     \ \                                           
                            |     | |                                           
                           CA     T T
581      30061714   ..G.........G....A......-..GG.T....TT....TCA....A.C......T.A  30061777
                                  \ \     \                                     
                                  | |     |                                     
                                  T T   CAA
581      32063566   ..G.........GT...A.........GG.T....TTT...TCA...............A  32063633
                                  \ \     \  \                                  
                                  | |     |  |                                  
                                  T T   TAA TCT
581      32794662   ..G....G..T.G....A..A.C.-..GG.C....TT....TCA......C........A  32794722
                                  \ \                                           
                                  | |                                           
                                  T T
581      33114720   .....                                                         33114716
581      33477439   ..G..........-----....C.-..GG.T....TT....TCA......C......TAA  33477492
581      38504205   ...........................GG.T....TT....TCA......C........A  38504138
                                  \ \     \  \                                  
                                  | |     |  |                                  
                                  T T   CAA TCT
581      4257910    ............G....A.........GG.C....C.....TCA......C....A...A  4257843
                                  \ \    \   \                                  
                                  | |    |   |                                  
                                  T T  TTA CCT
581      9911022    .T..                                                          9911019
581      32263888                                              ..C..T.......A..A  32263872
581      33152631   ....                                                          33152628
581      12307004   ..GA........G....A....C..-.GATT.C..TT....TCA..............TA  12306944
                                  \ \                                           
                                  | |                                           
                                  T T
581      1721916    .............                                                 1721904
581      32868506   ....C........                                                 32868518
581      31001290   ...T.........                                                 31001302
581      35850414   ..G.......                                                    35850423
581      5285676    ..GA........G....T.........GG.T....TT....TCA......C........A  5285609
                                  \ \  \     \                                  
                                  | |  |     |                                  
                                  T TGA|   TCT
                                       |                                        
                                       T
581      1701130    ...-.........                                                 1701119
581      11900669   ..                                                            11900670
581      14882696   T.G.........G....A..A.C..A.G..-AT..TT.....CA....T.C...-..T.A  14882755
                                  \ \                                           
                                  | |                                           
                                  T T
581      25987318   ..G..............A....A.-..GGTTA...TT....TCA....T.C......-A.  25987377
                                  \ \                                           
                                  | |                                           
                                  T T
581      2332203    ............                                                  2332192
581      7297246    ...                                                           7297244
581      9981250    ............                                                  9981261
581      15055269   ............G.TC..AA.A...TG..T.AC..TT....TCA...............A  15055207
                                            \                                   
                                            |                                   
                                          CAA
581      1132397    ...T..G.....                                                  1132408
581      11220461   ....A.......                                                  11220472
581      32607884   ............                                                  32607873
581      37527201   ..G.......T.G....T....C....-G.T....TT....T.G......C........A  37527134
                                  \ \                                           
                                  | |                                           
                                  T TGAGTATC
581      13988040   ..G.........G....A......T..GA......TT....TCA....T.C........A  13987973
                                  \ \   \   \                                   
                                  | |   |   |                                   
                                  T T CTCAA C
581      34395283   T.CA........G..                                               34395297
581      37353343   ..G.........                                                  37353332
581      25213943   ..TA........G.TAGT..C..A..---.T....TT....TGG...............A  25213887
581      36706968   ..                                                            36706969
581      10981322   .C.AA....GT.G...---.A....ACAGA..C.C...--...CT...............  10981267
                                 \                                              
                                 |                                              
                                 T
581      32399165   ..G..............A....C.-...G.T....TT....T.ACA....C........A  32399229
                                  \ \                                           
                                  | |                                           
                                  T TTATT
581      11842473   ........                                                      11842480
581      15520153   ...A........G....T.........GG.C.....T....TCA......C......T.A  15520225
                                  \ \     \  \                                  
                                  | |     |  |                                  
                                  T T   CAA TTTGGTCT
581      20407512   .C.A....                                                      20407505
581      21414626   ..G.........G....A.........GGTT....TT....TCA......C........A  21414559
                                  \ \     \  \                                  
                                  | |     |  |                                  
                                  T T   CAA TCC
581      32885526   ............                                                  32885515
581      35147922   ...A........                                                  35147911
581      36979451   ..G.........G....A.........GG.T....TT....TCG......C........A  36979384
                                  \ \     \  \                                  
                                  | |     |  |                                  
                                  T T   CAA TCT
581      5057133    ..........                                                    5057142
581      5959813    ...A....                                                      5959820
581      11089572   ............                                                  11089561
581      31437037   ....A..                                                       31437043
581      37576582   .T........                                                    37576591
581      5013771    ..GA.............T....C......--....T.....TCA.....CC....A...A  5013703
                                  \ \        \                                  
                                  | |        |                                  
                                  T TTAAATGTT|
                                             |                                  
                                             A
581      8192172    ............                                                  8192161
581      25381092   ..G.........G.TAGT.......TG..T...C.TT....TCA......C........A  25381029
                                           \       \                            
                                           |       |                            
                                         TTA       A
581      36312162   T...........                                                  36312173
581      7332131    A...........G..                                               7332145
581      29798914   ..G......T...                                                 29798902
581      15452447   ........                                                      15452440
581      17223307   A...........                                                  17223318
581      12545951   ..G.........G....A....C.-..GG.CA...TTT...T.G....T.........    12546009
                                  \ \                                           
                                  | |                                           
                                  T T
581      4569930    ...A....                                                      4569923
581      11732858   ..G.........                                                  11732869
581      34226696   ............                                                  34226685
581      5281125    ..............                                                5281138
581      17337725   ..........                                                    17337734
581      1366482    ........                                                      1366489
581      12506087   .....C..                                                      12506094
581      32299020   ............                                                  32299031
581      35407388   ..GT........T....A....C..A.GT.A.-..TT....TC...CT...........A  35407328
                                  \ \                                           
                                  | |                                           
                                  T T
581      24139369   T.........                                                    24139378
581      39033123   T.....                                                        39033118
581      2137674    ..........T..                                                 2137686
581      6135102    ................                                              6135086
                                \                                               
                                |                                               
                                G
581      23558581   T.......T...                                                  23558570
581      13656675   ............                                                  13656686
581      33210228   ............                                                  33210217
581      13124725   ......T.....                                                  13124736
581      21729441   ............                                                  21729452
581      23249750   ......T.....                                                  23249761
581      31611842   ..G.........                                                  31611831
581      12495642   ...A..                                                        12495637
581      33444029   ..G.....T...                                                  33444040
581      35731444   T.........                                                    35731435
581      19074341   ............                                                  19074330
581      38061691   ......T.....                                                  38061680
581      6911051    ...A......                                                    6911060
581      969185     T.G...........G..A..A.-.T..GG.T....TT.....CA....T.CT..G..-..  969244
                                  \                                             
                                  |                                             
                                 TA
581      11559345   ............                                                  11559356
581      506701     ..........                                                    506710
581      21536922   ..........                                                    21536913
581      23988443   ..G.....T...C...TAAA..T.T..TG.TA..ATT....TCA....T.......-...  23988384
                                  \                                             
                                  |                                             
                                  T
581      31748753   ..........                                                    31748762
581      6658564    ........T...                                                  6658553
581      13836519   ..G.........                                                  13836508
581      14304711   ..........T...                                                14304724
581      36028082   T.G.........G....A.........GA.C....TT.....CA......C........A  36028147
                                  \ \     \ \                                   
                                  | |     | |                                   
                                  T T   CAA C
581      38208910   ..........                                                    38208901
581      27255332   ........T...                                                  27255343
581      33243863   ............                                                  33243874
581      1362337    T.G.A.......GT.A.T..C..A..---.T.....T....T.A....T.C......-.T  1362282
581      14429656   ..G.........G.G..A....C.-..GG.C....CT....TCA......C.........  14429716
                                  \                                             
                                  |                                             
                                 TA
581      13969045   ............G....A.........GG.C....TT....TCA......C........A  13969112
                                  \ \     \  \                                  
                                  | |     |  |                                  
                                  T T   CAA TCT
581      6388882    ..G...T....................GG.T....TT....TCA....T.C........A  6388949
                                  \ \     \  \                                  
                                  | |     |  |                                  
                                  T T   CAA TCT
581      13976418   ..G.........G....A....C.-..GG.T....TT....TCA......C........A  13976478
                                  \ \                                           
                                  | |                                           
                                  T T
581      13826070   ..........                                                    13826079
581      19678650   ..G.........G..T...........GT.T....TT....TCA......C........A  19678583
                                   \      \  \                                  
                                   |      |  |                                  
                                  AG    CAA TCT
581      25414334   ..G.........G....A.........GG.CA...TT....TCA......C........A  25414401
                                  \ \    \   \                                  
                                  | |    |   |                                  
                                  T T  CCA TCT
581      38902554   ..G.........G....A.........GG.T....TT....TCA.........C.....A  38902621
                                  \ \     \  \                                  
                                  | |     |  |                                  
                                  T T   CAA TCT
581      34037085   ....A.......                                                  34037074
581      8530405    ..G.........G.T.GT.A....T..GG.T....TT...-......T..C....-...T  8530347
                                            \                                   
                                            |                                   
                                            C
581      13505928   A.....T...                                                    13505937
581      9891181    ..G.........G.T.--..AA...--T.AA....TT.....CA.A.............A  9891126
581      12513405   ..G.........                                                  12513416
581      38712126   ..........                                                    38712117
581      5391502    .........                                                     5391494
581      34552639   ..G.........                                                  34552628
581      6156781    .........G..--G.TA..AA.CA..GT.A....TT......A.......-......    6156835
581      15800716   ..G.........                                                  15800705
581      35898048   ..G...........                                                35898035
581      7784156    .....A......GG...A...-.CA..ATT.....TTA....AA....-...........  7784097
                                  \ \                                           
                                  | |                                           
                                  T T
581      2265898    ..G.........                                                  2265909
581      28208286   ..G.......                                                    28208277
581      36101854   ..GC.........                                                 36101866
581      6120807    ............                                                  6120818
581      6674712    ............                                                  6674723
581      8584207    ..G...G.....                                                  8584218
581      36430818   ...........                                                   36430828
581      25278153   ..G.........                                                  25278164
581      7317255    G.G.........                                                  7317266
581      10953254   T.G...........                                                10953267
581      598344     ..G.........                                                  598333
581      28097651   ............                                                  28097662
581      37138459   ..G..........                                                 37138471
581      1541297    ..GA........                                                  1541286
581      37537058   ..G.........                                                  37537069
581      9514764    ..........                                                    9514755
581      9852775    .....                                                         9852779
581      6454402    ..........T.G.T..A....C.-..GG.T....TT...ATCA....T......-.G..  6454461
                                    \                                           
                                    |                                           
                                   GT
581      8209591    ............                                                  8209602
581      2492311    ..G......                                                     2492319
581      4711326    ..........                                                    4711317
581      23349230   ..G..........T..                                              23349215
581      38007571   ..G.......                                                    38007580
581      13876897   ..............                                                13876884
581      11421461   ..G.........G....A....C.-..GG.C....TT....TCA....T.C....A.-..  11421401
                                  \ \                                           
                                  | |                                           
                                  T TT
581      7297435    ..G.........                                                  7297424
581      4830979    ..............                                                4830966
581      7267353    ..G...........                                                7267340
581      1051423    ...............                                               1051409
581      8071398    ..G.........                                                  8071409
581      12742557   .............                                                 12742569
581      36077644   ..G.........                                                  36077633
581      36860357   ...A........                                                  36860368
581      28456703   ..T.........G.--TA....C.-..GG.T....TT....TCA...............   28456648
581      33944634   ..G.........C....A....C......--A...CTA...T.A....T.C........A  33944574
                                \   \        \                                  
                                |   |        |                                  
                                G   T        A
581      38331792   ..G.........G....A..T.C.-..GG.T....TT....TCA......C........   38331851
                                  \ \                                           
                                  | |                                           
                                  T T
581      8897154    ..G.........                                                  8897165
581      11862220   ..G.......                                                    11862211
581      38293912   ..G.........G.--TA....C.-..GG.CAA..TT....TCA....T........-..  38293967
581      3855533    ..G.......T.G....A....C......--A...TT....T.A....T.C......-..  3855592
                                  \ \        \                                  
                                  | |        |                                  
                                  T T        A
581      35174105   ..G.......                                                    35174096
581      2991252    ..G...........                                                2991239
581      32721015   ...TA.......G....A....C.-..GG.T....TT....T.A......C.A.....    32720957
                                  \ \                                           
                                  | |                                           
                                  T C
581      8877817    ..G.A............A....C.-..GG.T....TT.....G.....T.C......-.T  8877879
                                  \ \                         \                 
                                  | |                         |                 
                                  T T                       CAG
581      1713630    ..G.........                                                  1713619
581      4025725    ..G.........                                                  4025736
581      10724788   ..G.........G....A.AA.C.-..GG.T....TT....TCA......C......-..  10724729
                                  \                                             
                                  |                                             
                                 TA
581      33236512   ..G.........                                                  33236501
581      34379965   ....AC......                                                  34379976
581      37220599   ..G.........                                                  37220610
581      4567216    ..G.........G....A..A.C..AGG..A..-.TT....TCA....T.C....G.-..  4567157
                                  \ \                                           
                                  | |                                           
                                  T T
581      5163953    ..G......C..G....A..A.C..A.G..-AA..TT.....CC...-....AT.A.T..  5164012
                                  \ \                                           
                                  | |                                           
                                  T T
581      22275333   ..G...........G..A.......                                     22275359
                                  \                                             
                                  |                                             
                                 TA
581      33426892   ..G.........G.T..A....C.-..GG.T.....G...GG.GA...T.C......-..  33426959
                                    \                  \                        
                                    |                  |                        
                                   CT           TTGAACTC
581      36025596   ..G............T.G.......                                     36025622
                                 \                                              
                                 |                                              
                                TT
581      36459723   ..G.......T.G.........C..                                     36459749
                                  \ \                                           
                                  | |                                           
                                  T T
581      1433608    ..G.........                                                  1433597
581      1591855    ..G.........                                                  1591866
581      2665796    ..G.........                                                  2665807
581      2697259    ..G.........                                                  2697248
581      4458524    ..G.........G..                                               4458538
581      4753960    ..T.........                                                  4753971
581      7037168    ............                                                  7037179
581      8219159    ..G.........                                                  8219148
581      9007010    ..G.A.......                                                  9006999
581      9780296    ..G.........                                                  9780307
581      11759177   ........T...                                                  11759166
581      12225157   .........G..G....AT...C..A.G..-A...TT....TC.....T.C........   12225098
                                  \ \                                           
                                  | |                                           
                                  T T
581      24116692   ....A.......                                                  24116703
581      32282228   ..G.........                                                  32282239
581      32871728   ..G.........                                                  32871717
581      33475282   ..G.........                                                  33475271
581      33720447   ..G...G.....                                                  33720458
581      33769984   ............                                                  33769995
581      34322609   ..G......CT.G....A....C.-..AG.T....TC...TTCA....T........-..  34322668
                                  \ \                                           
                                  | |                                           
                                  T T
581      34594040   ..G.........                                                  34594051
581      35204419   ..G.........                                                  35204408
581      36438446   .T........                                                    36438455
581      36542056   ............                                                  36542045
581      759305     ..G.........                                                  759316
581      4762103    T.G.........G....A....C.-..GG.T....TT....T.G....T.C....-.T..  4762043
                                  \ \                          \                
                                  | |                          |                
                                  T T                          A
581      9310760    ..G...........                                                9310773
581      10899873   ..............                                                10899886
581      11506192   ............                                                  11506203
581      13939750   ..G...........                                                13939763
581      16855498   ..............                                                16855485
581      22978494   ..G............                                               22978480
581      36023965   ..G...........                                                36023978
581      36193597   ..G......                                                     36193605
581      972501     .........T..                                                  972512
581      5281742    ..G.........G..                                               5281728
581      5411916    ..G.........G.........C..                                     5411890
                                  \ \                                           
                                  | |                                           
                                  T T
581      13270236   A.G.........                                                  13270247
581      21572487   ..G.........                                                  21572498
581      22800664   ..GTA.......                                                  22800675
581      23383339   ..G.......                                                    23383330
581      32195453   ..G.......                                                    32195444
581      34334953   ..G.........                                                  34334964
581      35088913   ............                                                  35088902
581      37122157   ..G.........G..                                               37122171
581      7480862    ..G.........G....T..A...-..GG.T....TT....T.A....T........-..  7480921
                                  \ \                                           
                                  | |                                           
                                  T T
581      10271914   ..G..............A....C.-..GG.T....TT....TCA......C......-..  10271973
                                  \ \                                           
                                  | |                                           
                                  T T
581      8429260    ..T.............TAT.A......GG.T....TT....TCA......C......-..  8429194
                                  \          \                                  
                                  |          |                                  
                              TTGTA        TCT
581      32017850   ............                                                  32017861
581      10110894   AT..........G....A....C.-..GG.A....TT....TCA....T........-..  10110953
                                  \ \                                           
                                  | |                                           
                                  T T
581      12380433   ..G.........G....A....C...-.G.CA...CT....TCA....T.C........   12380492
                                  \ \                                           
                                  | |                                           
                                  T T
581      17668961   ............                                                  17668972
581      5403627    ..........                                                    5403618
581      8866997    ..GA......T......AA...C.-..AG.T....TT...TTCA....T.C......-..  8866938
                                  \ \                                           
                                  | |                                           
                                  T T
581      21556774   ..G.........G.CT.A....C.-..GGTCA...TT....T...C...........-A.  21556715
                                  \                                             
                                  |                                             
                                 TA
581      32087923   ..G.........                                                  32087934
581      23047308   ................                                              23047292
                                \                                               
                                |                                               
                                G
581      27142669   ..T.........                                                  27142680
581      35216035   ..G...........                                                35216022
581      945749     ............                                                  945760
581      7695582    ............                                                  7695571
581      32654637   ............                                                  32654626
581      16248244   ..........T......                                             16248261
                                \                                               
                                |                                               
                                G
581      17835078   ............                                                  17835067
581      1941925    ..G.........                                                  1941914
581      10965902   .............T...A.....A....---A...TT....T.A....T..........A  10965962
                                \   \    \                                      
                                |   |    |                                      
                                C   T   TC
581      22234649   ....C...                                                      22234656
581      32917989   ............                                                  32918000
581      1073982    ..G.........                                                  1073993
581      7015854    ..G...........                                                7015841
581      2296309    ..........                                                    2296300
581      8380141    ..G.........G....A....C.-..AG.T....TT....TCA......C.....-...  8380082
                                  \ \                                           
                                  | |                                           
                                  T T
581      10279477   ..GA........                                                  10279466
581      19474825   T.G.........                                                  19474814
581      22575673   ..G.........                                                  22575684
581      36936962   ............                                                  36936951
581      26370557   .............T...A...-..A..G..A....T.....                     26370516
                                \   \                                           
                                |   |                                           
                                C   T
581      9670968    ............                                                  9670979
581      21364043   A.G............                                               21364057
581      36731577   ..G.........T....A....C.-..GG.T....TT....TCA......CT...-.T..  36731518
                                  \ \                                           
                                  | |                                           
                                  T T
581      38388543   ............G..                                               38388557
581      6998482    ............                                                  6998493
581      9364787    ............                                                  9364776
581      8955818    ..G.......A...                                                8955805
581      9899769    ..G...........                                                9899756
581      23838738   ............G....A.....A.TGT.T.A.GCC....A..A......C......-..  23838800
                                  \ \    \                     \                
                                  | |    |                     |                
                                  T T    T                     C
581      2784993    ..G.........                                                  2784982
581      7662976    ...........                                                   7662966
581      10855097   .......G...                                                   10855087
581      17287472   ..G...........                                                17287459
581      18770063   ..G.........                                                  18770052
581      35383912   ..G.........                                                  35383901
581      37677640   .....A....                                                    37677631
581      8286095    ......T...                                                    8286104
581      33819864   ..G.........G....A....C..AGG..A..-.TT....T.A...TT.C......-..  33819923
                                  \ \                                           
                                  | |                                           
                                  T T
581      5185392    ..G.......                                                    5185383
581      34419385   ..G.........                                                  34419396
581      34849316   ............                                                  34849327
581      4504603    ..G.........                                                  4504614
581      22827764   ............                                                  22827775
581      6156963    ..........                                                    6156954
581      6941616    ............                                                  6941605
581      15155968   ............                                                  15155957
581      20761125   ............                                                  20761114
581      26616104   ......T.....                                                  26616093
581      28982691   ............                                                  28982702
581      34240761   ............                                                  34240772
581      34584498   ..G.........                                                  34584509
581      3585754    ............                                                  3585743
581      4960488    ..G.........                                                  4960477
581      11569060   ..G.........                                                  11569049
581      22705160   ............                                                  22705171
581      4028085    ........T...                                                  4028096
581      14400270   .C..........                                                  14400281
581      17912442   ..G.........                                                  17912453
581      21173992   ..GA........                                                  21174003
581      8939698    ..G.......                                                    8939707
581      1286662    ..G.......                                                    1286671
581      33738913   .....C.T..T.------..CA.....G..A....TT............-.........A  33738968
                                              \                                 
                                              |                                 
                                            CAA
581      32397471   ..........                                                    32397462
581      36989831   ............                                                  36989842
14883    208488     ..G.....TG..G.TAG.AA.......GA.T....TT....TCA....T.C......-AT  208429
                                            \                                   
                                            |                                   
                                            C
14883    4331247    ..G.....TG..G.TAG.AA.......GA.T....TT....TCA....T.C......-AT  4331188
                                            \                                   
                                            |                                   
                                            C
14883    500484     ..G.A....C..G.TA.T.A.A..TT.GTT.A...TT......G..GT.........T.A  500424
                                            \                                   
                                            |                                   
                                            C
14883    4623243    ..G.A....C..G.TA.T.A.A..TT.GTT.A...TT......G..GT.........T.A  4623183
                                            \                                   
                                            |                                   
                                            C
14883    23833      ..GA........                                                  23844
14883    4147768    ..GA........                                                  4147779
14883    961146     ..GCA....GA.G.--TT...A..T..GG.A....TG....TCA....A...........  961206
                                            \                                   
                                            |                                   
                                          TCC
14883    5083905    ..GCA....GA.G.--TT...A..T..GG.A....TG....TCA....A...........  5083965
                                            \                                   
                                            |                                   
                                          TCC
14883    1352907    ....A.......                                                  1352918
14883    5475666    ....A.......                                                  5475677
14883    2076249    ..G.........                                                  2076238
14883    3546564    ............                                                  3546575
14883    3868314    ..G.........                                                  3868303
14883    6199008    ..G.........                                                  6198997
14883    844368     ..T...T.....                                                  844379
14883    4967127    ..T...T.....                                                  4967138
14883    1592645    ..G.........                                                  1592656
14883    2003342    ..G.........                                                  2003353
14883    3456070    ............                                                  3456059
14883    5715404    ..G.........                                                  5715415
14883    6126101    ..G.........                                                  6126112
14883    136301     G...........                                                  136312
14883    3562853    ..G....G....                                                  3562864
14883    4259060    G...........                                                  4259071
14883    4045941    ............                                                  4045952
14883    4059766    ....A.......G..T.A.G..C.-..GG.T....TG....TCA.T..T.C......-..  4059707
                                  \                                             
                                  |                                             
                                 TA
14883    2159155    ..GT........                                                  2159166
14883    3071312    ..............                                                3071325
14883    6281914    ..GT........                                                  6281925
14883    3432075    T.G.........G....A....C.-..GG.CA...GT....TCA....T........-..  3432134
                                  \ \                                           
                                  | |                                           
                                  T T
14883    466287     ..G.A.....                                                    466278
14883    4589046    ..G.A.....                                                    4589037
14883    1794766    ..G.......                                                    1794757
14883    5917525    ..G.......                                                    5917516
14883    217863     .........C..                                                  217874
14883    4340622    .........C..                                                  4340633
14883    4044710    ..GA........G.G..A....-CA..G..CA...TT....TCA....T.C.....-...  4044769
                                  \                                             
                                  |                                             
                                 TA
14883    1802194    .........                                                     1802186
14883    2384722    ..G.........G....A....T....GG.T....TT....T.A.............T.A  2384790
                                  \ \       \                                   
                                  | |       |                                   
                                  T TGTC GGTC
14883    4048070    .TGT..........                                                4048083
14883    5924953    .........                                                     5924945
14883    6507481    ..G.........G....A....T....GG.T....TT....T.A.............T.A  6507549
                                  \ \       \                                   
                                  | |       |                                   
                                  T TGTC GGTC
14883    1506273    ...A........                                                  1506284
14883    2630828    ..G.........                                                  2630839
14883    5629032    ...A........                                                  5629043
14883    3445633    ..GA........G....A.........GG.T....TT....TCA......C........A  3445700
                                  \ \     \  \                                  
                                  | |     |  |                                  
                                  T T   TAA TCT
14883    920245     ............G...TGT.A......GG.C....TT....TCA......C........A  920178
                                  \          \                                  
                                  |          |                                  
                              TAGTG        TCT
14883    2050747    ............                                                  2050758
14883    5043004    ............G...TGT.A......GG.C....TT....TCA......C........A  5042937
                                  \          \                                  
                                  |          |                                  
                              TAGTG        TCT
14883    6173506    ............                                                  6173517
14883    2509933    ..........                                                    2509942
14883    2693600    ............                                                  2693589
14883    3694148    ........A..                                                   3694138
14883    3769185    ..G.........                                                  3769174
14883    6632692    ..........                                                    6632701
14883    6845950    ............                                                  6845939
14883    2040892    ............                                                  2040881
14883    6163651    ............                                                  6163640
14883    3126663    ..G.........                                                  3126652
14883    3169349    ..GA......T..                                                 3169361
14883    3272572    ............                                                  3272583
14883    3932068    ......TT....                                                  3932079
14883    2606       ..G.......                                                    2615
14883    1073529    ............                                                  1073518
14883    5196288    ............                                                  5196277
14883    412889     ..G..............A....C...T...A..-.TC....TCA......C........A  412817
                                \  \            \                               
                                |  |            |                               
                           GCTAGT TGT       TGAGG
14883    4535648    ..G..............A....C...T...A..-.TC....TCA......C........A  4535576
                                \  \            \                               
                                |  |            |                               
                           GCTAGT TGT       TGAGG
14883    3174377    ............                                                  3174388
14883    1262463    ..............CAGT.A.......GG.A...CTT.....CA.......T...T..    1262521
                                             \                                  
                                             |                                  
                                             A
14883    5385222    ..............CAGT.A.......GG.A...CTT.....CA.......T...T..    5385280
                                             \                                  
                                             |                                  
                                             A
14883    764843     ......                                                        764838
14883    4887602    ......                                                        4887597
14883    1496083    A.GA....                                                      1496076
14883    5618842    A.GA....                                                      5618835
14883    2597532    .GG....                                                       2597526
14883    3940875    ..G.......T.G....A....C...GG..-A....T....TCA......C........A  3940942
                                  \ \                                           
                                  | |                                           
                                  T TAAGTGTC
14883    6720785    .GG....                                                       6720779
14883    776125     ...C..                                                        776130
14883    4898884    ...C..                                                        4898889
14883    3277959    ..G.......A.G....A....-.T..GGTT....TT....TCA....T.C......-..  3277900
                                  \ \                                           
                                  | |                                           
                                  T T
14883    3906840    ......                                                        3906835
14883    1238328    ..                                                            1238327
14883    5361087    ..                                                            5361086
14883    3922499    .................A....C.-..GG.T....TT....TCA.A..T.C.......TA  3922559
                                  \ \                                           
                                  | |                                           
                                  T T
14883    3649536    ..G......---....CT....C.-..GG.T....CT....TCA......C........A  3649591
14883    681960     ..G.........G....A.........GG.T....TT...GTCA......G........A  681893
                                  \ \     \  \                                  
                                  | |     |  |                                  
                                  T T   TAA TCT
14883    3039314    ..G.........G....A.........GG.T....TT....TCA......C....A...A  3039247
                                  \ \    \   \                                  
                                  | |    |   |                                  
                                  T T  TTA TCT
14883    4804719    ..G.........G....A.........GG.T....TT...GTCA......G........A  4804652
                                  \ \     \  \                                  
                                  | |     |  |                                  
                                  T T   TAA TCT
14883    317788     ..G.........G....A.........GG.C....TT....TCA......C........A  317856
                                  \ \    \   \                                  
                                  | |    |   |                                  
                                  T CT TTA TCT
14883    3795141    ..GA........G....A....C.-..GG.C....TT....TCA......C........A  3795201
                                  \ \                                           
                                  | |                                           
                                  T T
14883    4440547    ..G.........G....A.........GG.C....TT....TCA......C........A  4440615
                                  \ \    \   \                                  
                                  | |    |   |                                  
                                  T CT TTA TCT
14883    2086129    .............                                                 2086117
14883    6208888    .............                                                 6208876
14883    1775659    ..G.........T....A..A.C.-..GG.T....TT...TT.A......C........A  1775719
                                  \ \                                           
                                  | |                                           
                                  T T
14883    3058073    ..GA......T......AA...-....GG.CA...TT....TCA....T.C......-..  3058014
                                  \ \                                           
                                  | |                                           
                                  T T
14883    5898418    ..G.........T....A..A.C.-..GG.T....TT...TT.A......C........A  5898478
                                  \ \                                           
                                  | |                                           
                                  T T
14883    2148325    ............                                                  2148336
14883    6271084    ............                                                  6271095
14883    3439862    .............T...AT...C...----..T.G......TCA....T.C.........  3439802
                                \   \                    \                      
                                |   |                    |                      
                                G   T                  TTT
14883    2074284    ..............                                                2074271
14883    6197043    ..............                                                6197030
14883    3465921    ............                                                  3465910
14883    3899775    ............                                                  3899764
14883    235495     G.G.........G.G.......C.-...A...A..TT...TTCA...TT.C....T...A  235435
                                  \                                             
                                  |                                             
                                 TA
14883    4358254    G.G.........G.G.......C.-...A...A..TT...TTCA...TT.C....T...A  4358194
                                  \                                             
                                  |                                             
                                 TA
14883    2290800    ..........                                                    2290809
14883    6413559    ..........                                                    6413568
14883    145318     T.............                                                145305
14883    292570     ..G.........G..T.A...CC.-..GG.CA...TT....TCA...TT.C......-..  292511
                                  \                                             
                                  |                                             
                                 TA
14883    4268077    T.............                                                4268064
14883    4415329    ..G.........G..T.A...CC.-..GG.CA...TT....TCA...TT.C......-..  4415270
                                  \                                             
                                  |                                             
                                 TA
14883    2452620    ............                                                  2452631
14883    3360332    ..G.........                                                  3360343
14883    6575379    ............                                                  6575390
14883    6754364    ..G.........                                                  6754375
14883    1456107    ...........                                                   1456097
14883    5578866    ...........                                                   5578856
14883    270499     ..G.......                                                    270490
14883    4393258    ..G.......                                                    4393249
14883    1025668    ...AA....                                                     1025676
14883    5148427    ...AA....                                                     5148435
14883    1137070    ............G....A..T.C.-..GG.T.C..TT....TCG.A..T.C.....-...  1137129
                                  \                                             
                                  |                                             
                                 TA
14883    5259829    ............G....A..T.C.-..GG.T.C..TT....TCG.A..T.C.....-...  5259888
                                  \                                             
                                  |                                             
                                 TA
14883    1561565    ..G.......A..T...A....C.-..GGT.....CT.....CA..G.T......T...A  1561625
                                 \  \                                           
                                 |  |                                           
                                 T  A
14883    1701704    ..G.........G....A....C.-..GA.A....TT.C..TCA..C.T.C......T..  1701644
                                  \                                             
                                  |                                             
                                 TA
14883    5684324    ..G.......A..T...A....C.-..GGT.....CT.....CA..G.T......T...A  5684384
                                 \  \                                           
                                 |  |                                           
                                 T  A
14883    5824463    ..G.........G....A....C.-..GA.A....TT.C..TCA..C.T.C......T..  5824403
                                  \                                             
                                  |                                             
                                 TA
14883    1308062    ..G.........G....A.........GA.C....TT....T.A......C........A  1307995
                                  \ \     \  \                                  
                                  | |     |  |                                  
                                  T T   CAA TCT
14883    5430821    ..G.........G....A.........GA.C....TT....T.A......C........A  5430754
                                  \ \     \  \                                  
                                  | |     |  |                                  
                                  T T   CAA TCT
14883    1400584    .........C..                                                  1400595
14883    5523343    .........C..                                                  5523354
14883    1452174    ..G.........G..T.A.........GG.TA...TT....TCA......C........A  1452241
                                  \       \  \                                  
                                  |       |  |                                  
                                 TA     CAA TCT
14883    5574933    ..G.........G..T.A.........GG.TA...TT....TCA......C........A  5575000
                                  \       \  \                                  
                                  |       |  |                                  
                                 TA     CAA TCT
14883    2526235    .............T...A....C.-..GG.T....TT....TCA..C..AC........A  2526175
                                \   \                                           
                                |   |                                           
                                G   A
14883    6648994    .............T...A....C.-..GG.T....TT....TCA..C..AC........A  6648934
                                \   \                                           
                                |   |                                           
                                G   A
14883    6814260    ..G.........                                                  6814249
14883    1963530    ............                                                  1963541
14883    6086289    ............                                                  6086300
14883    1117184    ............                                                  1117195
14883    5239943    ............                                                  5239954
14883    2873154    ..G.........G....A..A.C.-..AG.T....TT....TCA....T.C......-..  2873213
                                  \ \                                           
                                  | |                                           
                                  T T
14883    1594761    .........C..                                                  1594772
14883    5717520    .........C..                                                  5717531
14883    1724787    ..G..............A.........GG.T....TT.T...CA......C....-A...  1724721
                                  \ \    \   \                                  
                                  | |    |   |                                  
                                  T T  TTA TCT
14883    5847546    ..G..............A.........GG.T....TT.T...CA......C....-A...  5847480
                                  \ \    \   \                                  
                                  | |    |   |                                  
                                  T T  TTA TCT
14883    2384955    ..G..............A....C..                                     2384981
                                  \                                             
                                  |                                             
                                 TA
14883    6507714    ..G..............A....C..                                     6507740
                                  \                                             
                                  |                                             
                                 TA
14883    3598989    ............G...TAA.TCC.T..A.TA.T..T-...........T...........  3598930
                                   \                                            
                                   |                                            
                                   A
14883    4083420    ............                                                  4083431
14883    4055235    ............                                                  4055224
14883    1358633    ............                                                  1358622
14883    2972547    ..G.........G.G..AA...C.-..GGTT....TT...-..C....T........-..  2972489
                                  \                                             
                                  |                                             
                                 TA
14883    5481392    ............                                                  5481381
14883    1366009    ..G..............A....C.-..GG.T....TT...TTAA.T..T.C......-..  1365950
                                  \ \                                           
                                  | |                                           
                                  T T
14883    2743186    ............G....A....C.-..GT.TA...TT....TCA....T........-..  2743127
                                  \ \                                           
                                  | |                                           
                                  T T
14883    3965864    ............G....A..A.C.-..GG.T....TT....TCA....T.C......-..  3965805
                                  \ \                                           
                                  | |                                           
                                  T A
14883    5488768    ..G..............A....C.-..GG.T....TT...TTAA.T..T.C......-..  5488709
                                  \ \                                           
                                  | |                                           
                                  T T
14883    1438963    ..G.....A...                                                  1438952
14883    1774048    ............                                                  1774059
14883    1958547    ..G.........                                                  1958536
14883    2841381    ..G.........                                                  2841392
14883    2867942    ..G.........                                                  2867931
14883    3129876    ..G.........C....AA...C..A.G..-A...TT....TCA....T.C......-..  3129817
                                \   \                                           
                                |   |                                           
                                G   T
14883    5561722    ..G.....A...                                                  5561711
14883    5896807    ............                                                  5896818
14883    6081306    ..G.........                                                  6081295
14883    2252112    ............                                                  2252123
14883    6374871    ............                                                  6374882
14883    3596618    ............                                                  3596629
14883    2844694    ..............                                                2844681
14883    2852952    ..G.........                                                  2852963
14883    1882758    .......G....                                                  1882747
14883    6005517    .......G....                                                  6005506
14883    602198     ..........                                                    602207
14883    2530819    ....A........T..                                              2530834
14883    4724957    ..........                                                    4724966
14883    6653578    ....A........T..                                              6653593
14883    704554     ............                                                  704565
14883    4827313    ............                                                  4827324
14883    3996183    ..G........                                                   3996193
14883    4125889    ..G.......                                                    4125898
14883    3815985    ...........                                                   3815975
14883    3918115    ..G.........                                                  3918104
14883    2081083    ..G.........                                                  2081072
14883    6203842    ..G.........                                                  6203831
14883    471702     ...A....                                                      471709
14883    4594461    ...A....                                                      4594468
14809    30000917   .GG.........G..AGTAA....CA.GG.TA...TT....TCA......C........A  30000858
14809    46383666   ..................A.A.C...                                    46383641
14809    12232061   ..........T.G.CA.T.A....T.TGG.T.T..TT....TCAA...T.C....T...A  12232121
                                            \                                   
                                            |                                   
                                            C
14809    40883419   ....A.....T...TA.TAG....A.....A...........                    40883461
                                            \                                   
                                            |                                   
                                            C
14809    18720009   ..............TATTA.....T..GG.T....TT.....CA....G..-...-....  18720067
                                            \                                   
                                            |                                   
                                            C
14809    26926718   ..TAC..C....T..A.T...                                         26926698
14809    21661130   ..G.....T.T.......-...A.-..GG.T....TT...-...A..T.........     21661073
                                  \                                      \      
                                  |                                      |      
                                TAG                                      C
14809    39120504   ..G.....T.T...                                                39120517
14809    47148271   ..G...........                                                47148284
14809    39382919   ..G.....                                                      39382926
14809    7934540    A.G.........G...T.T.A......GG.T....TT....TCA......C........A  7934607
                                  \          \                                  
                                  |          |                                  
                              TAGTA        TCT
14809    20215675   ..GA.C......T...                                              20215660
14809    3372475    ..G........G...                                               3372489
14809    11467967   ..G............                                               11467953
14809    32080462   T.G............                                               32080448
14809    32392842   ..G...A.T.G....                                               32392828
14809    40993787   ..G..........                                                 40993775
14809    49223682   ..G...........                                                49223669
14809    36462206   .....C....A....                                               36462220
14809    37404801   ..G.....T...                                                  37404812
14809    25067766   ..GA........                                                  25067777
14809    40363878   ............                                                  40363867
14809    6318702    ..G.........G....A......T..GG.C....TT....TCA....T.C........A  6318635
                                  \ \     \ \                                   
                                  | |     | |                                   
                                  T T CAAGA C
14809    18788828   ..G.........G....A....T..A.TT.C..T.......TCA....T........-..  18788763
                                  \ \    \                                      
                                  | |    |                                      
                                  T T TTTGA
14809    2653994    ..T.......T.G....A....C.A....--....TT......G......--.....-..  2654053
                                  \ \       \                     \             
                                  | |       |                     |             
                                  T T       A                    TT
14809    20779043   ............G....A....C.-..GA.A....TT...TGCA....T.C.........  20778983
                                  \ \                                           
                                  | |                                           
                                  T T
14809    42606953   ..........TGG....A..A.C...GTT.-A...TT....TCA.......T.....-..  42607012
                                  \ \                                           
                                  | |                                           
                                  T T
14809    30841261   ..GAA.........G..A..A.C.-..AG.T....TT....TCA....T.C......-..  30841202
                                  \                                             
                                  |                                             
                                 TT
14809    31606572   ..G...........                                                31606585
14809    44532378   T.G...........                                                44532365
14809    12976342   ..GAA....G..G..T.A..A...-..AG.T....TT....T.G....T.C......-.T  12976283
                                  \                                             
                                  |                                             
                                 TA
14809    14603241   ..G......G..T.-T.A.......                                     14603218
14809    8304276    ..G..A....T...                                                8304263
14809    18236714   ..G...........                                                18236701
14809    41013832   ............                                                  41013843
14809    46910069   ..G..C......G....A....C.-C.GGT......T....TGA.T..T.C....-....  46910128
                                  \ \                                           
                                  | |                                           
                                  T A
14809    5809535    ..G.......A.G....AA...T..A.G....AT.TT....--.CC..T.C......-..  5809593
                                  \ \                                           
                                  | |                                           
                                  T T
14809    29950090   ..G.......T.G....A..A.C..A.G..-A...TT....T.A.AC...C....G.-..  29950031
                                  \ \                                           
                                  | |                                           
                                  T T
14809    18168124   ..............                                                18168111
14809    19880196   ..G....C....                                                  19880185
14809    31270321   T.G...........                                                31270308
14809    43722799   ............                                                  43722810
14809    7566304    .....C........                                                7566291
14809    8931506    ..........A...                                                8931519
14809    18010166   T.............                                                18010179
14809    19357007   T...........                                                  19357018
14809    29498915   A.GA....TG....                                                29498902
14809    29646458   ...A......T...                                                29646471
14809    31123260   T.GC....G.T...                                                31123247
14809    31566460   ..CA....T.....                                                31566447
14809    18381657   ..G.........G....A....C.-..GG.TA...TT....T.G....T.C...G....A  18381597
                                  \ \                                           
                                  | |                                           
                                  T T
14809    18632639   ..G.........G....A....C..A.G..A.-..CT...TGCA....T.C.........  18632699
                                  \ \                                           
                                  | |                                           
                                  T T
14809    20772165   ..G..C......G.G..A....C.-..GG.CT...TT....TCA....T.C......-..  20772106
                                  \                                             
                                  |                                             
                                 CA
14809    24315664   ............G....A.........GG.A....TT....TCA......C........A  24315731
                                  \ \     \  \                                  
                                  | |     |  |                                  
                                  T T   CAC CCT
14809    29146600   ..G.........G....A.........GG.CA..CT.....TCA......C........A  29146667
                                  \ \     \  \                                  
                                  | |     |  |                                  
                                  T T   CAA TCT
14809    39747087   ............G....A.........GG.C....TT....TCA......C....A...A  39747154
                                  \ \    \   \                                  
                                  | |    |   |                                  
                                  T T  TTA TCT
14809    2681412    .............                                                 2681400
14809    40114970   ..G..........                                                 40114958
14809    44011843   T..CA.......G..                                               44011857
14809    17837216   ..........G..                                                 17837228
14809    648792     ............                                                  648803
14809    15819551   ..G.......                                                    15819560
14809    16052802   ..G..........                                                 16052814
14809    17914985   ..........G...                                                17914972
14809    44826196   ..G.A.....                                                    44826205
14809    48717452   .....---G....GTA.---....CA.GG.T....TT....T.G....T.C....T...A  48717506
                      \                                                         
                      |                                                         
                      G
14809    15503216   ..........T...                                                15503203
14809    26528446   ............                                                  26528435
14809    2743480    T.G...........                                                2743493
14809    536757     ..G.........TAG..A..A.C.-..GG.T..T.TT....TC.....T.C....AA...  536697
                                \                                               
                                |                                               
                               GT
14809    8737530    ............                                                  8737519
14809    20335790   ..G..C......                                                  20335779
14809    22438819   T.G...........                                                22438832
14809    23479765   .TT.........                                                  23479776
14809    34317120   ..GA..A.....                                                  34317109
14809    42806917   ..G.........                                                  42806906
14809    3801411    ............                                                  3801422
14809    19191181   ..G.........                                                  19191170
14809    26043932   ............                                                  26043921
14809    31025385   ..G.........                                                  31025396
14809    36758367   ............                                                  36758378
14809    41361790   ..G.........                                                  41361801
14809    7574663    ...A........                                                  7574674
14809    8218169    ..G.........                                                  8218180
14809    14220369   ..T.........                                                  14220380
14809    14540616   ............                                                  14540605
14809    15256737   ..G.........                                                  15256748
14809    22081313   ............                                                  22081302
14809    23824997   ..G.........                                                  23825008
14809    31123730   ..G.........                                                  31123719
14809    40517828   .C..T.......                                                  40517839
14809    42642116   ..G.C.T.....                                                  42642105
14809    42943520   ..G.........                                                  42943531
14809    44221181   G.............T..                                             44221197
14809    47503624   ..G.....T...                                                  47503635
14809    48072952   ..G.........                                                  48072963
14809    48192444   ............                                                  48192433
14809    27179193   ..GA..G.........                                              27179209
                                \                                               
                                |                                               
                                G
14809    39072659   ............C....A....C.-..GG.A....TT....TCA....T.C..A.....   39072718
                                \   \                                           
                                |   |                                           
                                G   T
14809    469686     ..G.A...T...                                                  469697
14809    5116715    ..G.........                                                  5116726
14809    6121551    ..G.A....                                                     6121543
14809    6827221    ..G.A.......                                                  6827232
14809    9464324    A...........                                                  9464313
14809    9519374    T.G.A.......                                                  9519385
14809    14238220   ..G.........                                                  14238209
14809    14363039   ............                                                  14363050
14809    14489649   ..GTA.......                                                  14489638
14809    20439719   ..G.........                                                  20439730
14809    23816374   ..G.........                                                  23816363
14809    24417134   ...A........                                                  24417123
14809    24480664   ..G.........                                                  24480675
14809    27293898   ..G......G..                                                  27293909
14809    29320681   ..T.........                                                  29320692
14809    31181685   ............                                                  31181674
14809    42709928   ..G.....T...                                                  42709939
14809    48513627   ..G.A.......                                                  48513638
14809    28895552   ..G.........TG...A....C.-..GG.T....TT....TCG....A.CT.....-..  28895611
                                \   \                                           
                                |   |                                           
                                G   T
14809    50293775   T.GA...T.C..C....T....C..AGG.--T...TT....TCA......C........   50293717
                                \   \                                           
                                |   |                                           
                                G   T
14809    42270091   ............                                                  42270102
14809    41366915   ............                                                  41366926
14809    19864619   ...........GC....A....C..                                     19864594
                               \                                                
                               |                                                
                               T
14809    50284776   ..........G.G.T.--..AA..A..A..A....TT.....CA.....-.........   50284718
                                            \                                   
                                            |                                   
                                          AAC
14809    37585      ..G.........                                                  37596
14809    9040330    .C.........                                                   9040320
14809    9314717    ..G........                                                   9314707
14809    11822183   ..G........                                                   11822173
14809    38816780   T.G...........                                                38816793
14809    50483415   ..G.........                                                  50483426
14809    21613956   .......C...T..                                                21613969
14809    23292850   ....T.....A.GGTC....CA.A..---T.....TT.....CA.......-.......   23292796
14809    28450080   ..GCA.......                                                  28450091
14809    34048990   ....A.A...T..                                                 34049002
14809    42345051   ..G.....T..                                                   42345041
14809    45086078   ..G........                                                   45086068
14809    41093420   ..GC.....C..G....A....C.-A.GG.T....TT....TCA....T........-..  41093479
                                  \ \                                           
                                  | |                                           
                                  T T
14809    6813122    ..............                                                6813109
14809    39323183   ..G.......                                                    39323192
14809    50333963   ..G...........                                                50333976
14809    2923576    .............AGT.A...-..A..GA.AA...TT...........G..-.......   2923518
                                \                                               
                                |                                               
                               GG
14809    77275      ..........                                                    77284
14809    2974448    ..G.......                                                    2974439
14809    6168142    ............G..                                               6168128
14809    7481773    .......C....                                                  7481762
14809    27982489   ..G...........                                                27982476
14809    28445684   ............                                                  28445673
14809    29042539   ..CA......                                                    29042548
14809    39345488   .C.....G....T..                                               39345474
14809    41133744   ............                                                  41133755
14809    50523105   ..........                                                    50523114
14809    23310892   ..G.........G....A....C.-..GG.T.A..TT....TCA...TT.C........A  23310832
                                  \ \                                           
                                  | |                                           
                                  T T
14809    59533      ............                                                  59544
14809    6999215    ..G...........                                                6999228
14809    14331900   ..G.........                                                  14331889
14809    15244388   T........                                                     15244396
14809    17398370   ............                                                  17398359
14809    25944637   ..G.........                                                  25944648
14809    28327151   ....A.....                                                    28327160
14809    28578330   .G........                                                    28578321
14809    45406458   ..............                                                45406445
14809    46196249   ..........                                                    46196240
14809    47012738   ..T.........                                                  47012727
14809    49163190   ..........                                                    49163181
14809    50505363   ............                                                  50505374
14809    20470420   ..GA.....C....                                                20470433
14809    21466355   .................A..A.C.-..AA.A..T.CCA...TCA....T..........A  21466295
                                  \                                             
                                  |                                             
                                 TA
14809    41172750   T..A..........                                                41172763
14809    884163     ..G.A.........                                                884176
14809    43017436   T......T....G.........CA.A.G.A..AT.C.--..A....GT...........A  43017495
                                  \ \                                           
                                  | |                                           
                                  T C
14809    18660382   ..G.A.......G....A..A.C.-..GGTCA...TT....TCA....T........-..  18660323
                                  \ \                                           
                                  | |                                           
                                  T T
14809    2449647    ..G..C...                                                     2449639
14809    5207500    ..G...........                                                5207487
14809    5918292    ..G..........GT.T.A.....T..GG.C....TT....TCA......C........A  5918229
                                \           \                                   
                                |           |                                   
                              GCT           C
14809    6841830    ..G.........                                                  6841841
14809    14139456   ..G...........                                                14139443
14809    17894926   ..G.........                                                  17894937
14809    18908610   ..G.....A...                                                  18908599
14809    29689866   ....AC......                                                  29689855
14809    31692177   ..G.........G....A......T..GG.T....TT....TCA......C........A  31692244
                                  \ \    \  \                                   
                                  | |    |  |                                   
                                  T C TTAAA C
14809    31988083   ..G.........                                                  31988072
14809    37985051   T.T...........                                                37985064
14809    39398854   .GG.........                                                  39398843
14809    41761220   ..........T...                                                41761233
14809    3542470    ..G.........G.G..A......T..GGTC....TT....TCA......C........A  3542403
                                  \    \    \                                   
                                  |    |    |                                   
                                 TA TATTA   C
14809    15261019   ..G.........G....A......T..GG.T....TT....TCA......C........A  15261086
                                  \ \     \ \                                   
                                  | |     | |                                   
                                  T T   TAA ATC
14809    27316485   ..G............T.A......T..GG.T....TT....TCA......C........A  27316418
                                  \      \  \                                   
                                  |      |  |                                   
                                 TA    TTA ATC
14809    5977257    ..G...........                                                5977270
14809    7301988    ..GA........G...TGT.A......GG.CA...TT......C......C........A  7301921
                                  \          \                                  
                                  |          |                                  
                              TAGTG        TCT
14809    8695434    ..GA...........T.AA...C.-..GT.T....TT....TCA...TT.C....-.T..  8695492
                                  \                                             
                                  |                                             
                                  T
14809    9197734    T............                                                 9197722
14809    15221720   TG...........                                                 15221708
14809    15326551   ...........                                                   15326541
14809    20557410   .....A......                                                  20557421
14809    21934595   G.....T...T...                                                21934582
14809    22274014   ..TT.........                                                 22274026
14809    25650060   ..G.C...T.T...                                                25650073
14809    34376460   ..G.........                                                  34376471
14809    35485395   ..G...........                                                35485408
14809    41112592   ..G...........                                                41112605
14809    42441289   ............                                                  42441278
14809    44209587   .........                                                     44209595
14809    45978905   ....A...T.....                                                45978892
14809    48664911   .TG.........                                                  48664900
14809    7849933    ..G.........G.T..A.........GG.T....TT....TCA....T.C....A...A  7849866
                                    \    \   \                                  
                                    |    |   |                                  
                                   GT  TTA TCT
14809    13388312   ..G.....T.....                                                13388325
14809    32400712   ..G..C......G..A.T......T..GG.T....TT....TCA......C........A  32400646
                                  \     \   \                                   
                                  |     |   |                                   
                               TAGT    TA   C
14809    41259145   .TG.........G..C.A..A.C..A.G..-A...TT....TCA....T........     41259202
                                  \                                             
                                  |                                             
                                 TA
14809    47105642   ..G.A....                                                     47105634
14809    49681349   .TGT........                                                  49681338
14809    40620323   ...A.........                                                 40620335
14809    44025799   ...T......T..                                                 44025811
14809    24217970   ..G.........G....A.........GG.C....TT....TCA...............A  24218037
                                  \ \     \  \                                  
                                  | |     |  |                                  
                                  T C   TAT TCT
14809    29987501   ............G....A.........GG.T....TT....T.A......C........A  29987568
                                  \ \     \  \                                  
                                  | |     |  |                                  
                                  T T   TAA TCT
14809    10729267   ..GA.............A.........GG...T..TT....TCA......C........A  10729334
                                  \ \    \   \                                  
                                  | |    |   |                                  
                                  T T  TTA TCT
14809    15880485   T..T....                                                      15880478
14809    18219989   ..G..........                                                 18220001
14809    43594745   T...........                                                  43594756
14809    3165110    ..G.........G....A.........GG.C.A..TT....TCA...............A  3165043
                                  \ \     \  \                                  
                                  | |     |  |                                  
                                  T T   TAT TCT
14809    16309064   ..G.........                                                  16309053
14809    22781700   T.......T...                                                  22781689
14809    25527373   ..........                                                    25527364
14809    26596685   ..G.........                                                  26596674
14809    28316693   ........                                                      28316686
14809    28971790   ............                                                  28971779
14809    30241476   .............                                                 30241464
14809    35148473   ..G.........                                                  35148484
14809    35732977   A...........TT...A....C.-..GG.T..T.TT....TCA...AT....A.....A  35732917
                                \   \                                           
                                |   |                                           
                                G   T
14809    39655791   ..G.........G....A....C.-..GG.T....TT..G.TCA......C........A  39655854
                                  \                                             
                                  |                                             
                              TAGTA
14809    40647286   ........                                                      40647279
14809    44211083   ..G.....                                                      44211090
14809    44664578   ..G.........G....A.........GG.T....TT....TCA......C........A  44664645
                                  \ \     \  \                                  
                                  | |     |  |                                  
                                  T T   AAA TCT
14809    5865669    ..G..............A.........GG.CA...TT....TCA.A.............A  5865602
                                  \ \    \   \                                  
                                  | |    |   |                                  
                                  T T    T TGACT
14809    19511000   ............G....A.........GG.C....T.....TCA......C........A  19510933
                                  \ \     \  \                                  
                                  | |     |  |                                  
                                  T T   CAA TCT
14809    23154725   ..G.........G....A....C.-..AG.T....TT....T.AA..-...........A  23154784
                                  \ \                                           
                                  | |                                           
                                  T T
14809    48777870   ..G.........G....A.........GG.C.C..TT....TCA...............A  48777937
                                  \ \     \  \                                  
                                  | |     |  |                                  
                                  T T   TAT TCT
14809    385218     ..G.........G....A....C.-..GG.T....TT....TCA......C........G  385281
                                  \ \                                           
                                  | |                                           
                                  T TGTC
14809    20714288   ..G.........G....A....C.-..GA.T....TT....TCA......C........A  20714228
                                  \ \                                           
                                  | |                                           
                                  T T
14809    43360721   ..G.........G....A.........GG.T....TT...GTCG......C........A  43360788
                                  \ \     \  \                                  
                                  | |     |  |                                  
                                  T T   CAA TCT
14809    45108901   .............                                                 45108913
14809    63676      ............G....A.........GG.T....TT....TCA......C........A  63609
                                  \ \     \  \                                  
                                  | |     |  |                                  
                                  T T   CAA TCT
14809    3455494    ..G.........T....A.........GG.T....TT....TCA......C........A  3455427
                                  \ \     \  \                                  
                                  | |     |  |                                  
                                  T T   CAA TCT
14809    3988583    .....C.......                                                 3988595
14809    7423669    ..G.........G....A.........GG.TA...TT....T.A......C........A  7423736
                                  \ \     \  \                                  
                                  | |     |  |                                  
                                  T T   CAA TCT
14809    14000856   ..G.........G....A.........GG.T....TT....TCAA.....C........A  14000923
                                  \ \     \  \                                  
                                  | |     |  |                                  
                                  T T   CAA TCT
14809    14692121   ............                                                  14692132
14809    14702684   ............                                                  14702695
14809    17936393   ..G.........G....T.........GG.T....TT....TCAA.....C........A  17936460
                                  \ \     \  \                                  
                                  | |     |  |                                  
                                  T T   CAA TCT
14809    19062712   ..........                                                    19062703
14809    23518247   ..T..........                                                 23518235
14809    25906936   ..T.......T..                                                 25906924
14809    29965461   ..G..............A....C....GA.T....TT....TCA...........T...A  29965389
                                  \ \        \                                  
                                  | |        |                                  
                                  T TAAGTATT GTCT
14809    30139112   ..G.........G...TGT...A....GA.T.A..TT....TCA...............A  30139179
                                  \          \                                  
                                  |          |                                  
                              TAGTA        TCT
14809    30774361   ..G.....T...G.TA.T.........AG.CA...TT....TCA......C........A  30774426
                                          \  \                                  
                                          |  |                                  
                                        CAA TCT
14809    35179932   ..G.........                                                  35179921
14809    41611723   ..G.........TT...A.........G..T....TT.T..TCA......C........A  41611790
                                \   \     \  \                                  
                                |   |     |  |                                  
                                G   T   CAA TCT
14809    42364633   ..G.....                                                      42364640
14809    45110328   ..G.........                                                  45110339
14809    45379865   ............G....A.........GG.C....TT....TCA......C........A  45379798
                                  \ \     \  \                                  
                                  | |     |  |                                  
                                  T T   TAA TCT
14809    46082748   ..G.........G....A.........GG.T....TT....TCA....G.C.......TA  46082681
                                  \ \    \   \                                  
                                  | |    |   |                                  
                                  T T  TTA TCT
14809    47801996   ..........                                                    47801987
14809    48621801   ..G.........G....A.........GA.CAC..CT....T.A...............A  48621734
                                  \ \     \  \                                  
                                  | |     |  |                                  
                                  T T   CAA TCA
14809    49313147   ............                                                  49313158
14809    49634072   ........T..                                                   49634062
14809    50509506   ............G....A.........GG.T....TT....TCA......C........A  50509439
                                  \ \     \  \                                  
                                  | |     |  |                                  
                                  T T   CAA TCT
14809    3556878    ..G.........G....A....C.-A.GG.CA...TT....T........C........A  3556818
                                  \ \                                           
                                  | |                                           
                                  T T
14809    20160738   ..G.........G..T.A....C.-..GG.T....CT..T.TCA......C....T...A  20160798
                                  \                                             
                                  |                                             
                                 TT
14809    27971464   ..G.........G.T..A.A..C.-..GG.T....TT....TC.......C......TTG  27971524
                                    \                                           
                                    |                                           
                                   GT
14809    28100472   ..G.........G....A.........GG.CA...TT....TCA......C........A  28100404
                                  \ \     \  \                                  
                                  | |     |  |                                  
                                  T TT  CAA TCT
14809    50211506   ..G.........G....A....T....GG.T....TT....TCA......C......T.A  50211571
                                  \ \        \                                  
                                  | |        |                                  
                                  T T     GTCT
14809    843384     ..G.A.......                                                  843373
14809    3115383    ..G.....                                                      3115376
14809    6416923    ..........                                                    6416932
14809    7256986    ..G........TG....A.........GG.C....TT....TCA......C......T.A  7257053
                                  \ \     \  \                                  
                                  | |     |  |                                  
                                  T T   CAA TCT
14809    7940972    .............                                                 7940960
14809    8235328    ............                                                  8235339
14809    8248332    G.G.........                                                  8248343
14809    14671019   A.........                                                    14671010
14809    15962160   ..G.........                                                  15962149
14809    20092482   .....G......                                                  20092493
14809    20234014   ..G.....                                                      20234021
14809    20239187   ..G..............A.........GGTC....TT...TTCA......C........A  20239120
                                  \ \     \  \                                  
                                  | |     |  |                                  
                                  T T   CAA TCT
14809    32320007   ..G.........G....A.........GG.T....TT.....CA......C....A..TA  32319940
                                  \ \    \   \                                  
                                  | |    |   |                                  
                                  T T  TTA TCT
14809    38487408   ............G....A.........GG.C....TT....TCA......C......T.A  38487479
                                  \ \     \  \                                  
                                  | |     |  |                                  
                                  T T   CAA TTGGTCT
14809    40562391   ............G..                                               40562377
14809    41413888   ..G.........G....A....C.-..GG.T.T..TT....TCA......CG.......A  41413825
                                  \ \                                           
                                  | |                                           
                                  T TGTT
14809    41848903   ..G.........G...TA...A.....GT.T....TT....TCA......C........A  41848967
                                  \ \        \                                  
                                  | |        |                                  
                                  T C      TCT
14809    43150040   ............                                                  43150051
14809    43603641   .GG.....                                                      43603634
14809    41571329   ..G....C....                                                  41571318
14809    5532327    ...A........                                                  5532316
14809    20788350   ............                                                  20788361
14809    46154148   ........                                                      46154141
14809    1127643    ...A........                                                  1127632
14809    16787607   ...CA.......                                                  16787618
14809    30123516   ...A......T..                                                 30123528
14809    355316     ..G.A.......                                                  355305
14809    13491452   ..G.........                                                  13491463
14809    17212996   T....C......                                                  17213007
14809    18253342   ......G.....                                                  18253353
14809    18493942   ..T........                                                   18493932
14809    20456058   ..GA......                                                    20456049
14809    22207704   ..........T..                                                 22207716
14809    24300748   ..G..........T...A....C.-...G.CA..CTT...TAC.T...T.C......-..  24300689
                                \  \                                            
                                |  |                                            
                                G  G
14809    25348350   T.G...........                                                25348363
14809    38944292   ............                                                  38944281
14809    41356662   ..G.........                                                  41356651
14809    50276119   ..........                                                    50276128
14809    2988514    ..G......C..                                                  2988503
14809    3855186    ............                                                  3855197
14809    4805071    ..G.AC....                                                    4805062
14809    6359315    ............                                                  6359304
14809    12007185   ............                                                  12007174
14809    17198744   T.G.........                                                  17198755
14809    18080098   ..G...G.....                                                  18080109
14809    19818060   .........C..                                                  19818071
14809    20578355   ..........A...                                                20578342
14809    22349279   T...........                                                  22349268
14809    22664837   ....T.....                                                    22664828
14809    22986975   ..G.........                                                  22986986
14809    26521610   A...........                                                  26521599
14809    28624507   ..GA......                                                    28624498
14809    30463460   ..G.........                                                  30463471
14809    37530935   ..G.........                                                  37530924
14809    39318015   ..G.........                                                  39318004
14809    39994673   ..G.........                                                  39994684
14809    43096180   ..G.........                                                  43096191
14809    48179156   G...A.A...                                                    48179165
14809    49727295   ..CA........                                                  49727306
14809    50164664   T.G.........                                                  50164675
14809    50441203   ..G.........                                                  50441192
14809    3576974    ..G.........G.........C.-..GG.T....TTC.G.TCA.T.............   3577033
                                  \ \                                           
                                  | |                                           
                                  T T
14809    2327044    ............                                                  2327055
14809    21363174   ............                                                  21363163
14809    23285057   ........T...                                                  23285046
14809    3011595    ..G.........                                                  3011584
14809    9273066    ..........                                                    9273075
14809    21923995   ..G......                                                     21924003
14809    23803097   ............                                                  23803086
14809    6118673    ..G.........                                                  6118684
14809    9402316    ............                                                  9402327
14809    15321770   ..GAT.......                                                  15321759
14809    22871674   ...........                                                   22871664
14809    26734348   ............                                                  26734337
14809    27773747   A...........                                                  27773758
14809    41580894   ....T....                                                     41580886
14809    42947172   T............                                                 42947160
14809    43714151   ..GA........G.T-..---......T.A....CTG....A.GT...T...........  43714211
                                                   \                            
                                                   |                            
                                               AAGCT
14809    2388946    ..G...                                                        2388941
14809    3847614    ..........                                                    3847623
14809    24857041   ..T...A...                                                    24857032
14809    26496175   ..G.......                                                    26496166
14809    28287794   ..G.....                                                      28287801
14809    26460086   ..........                                                    26460095
14809    4681352    ............                                                  4681363
14809    44858713   ............                                                  44858724
14809    18275213   ..C.......                                                    18275222
14809    19311027   ..G.......                                                    19311036
14809    20695546   ............                                                  20695535
14809    20749306   ...........----T.A...-.CA..G.T.....TT.....CA.....-........    20749357
14809    22294502   T.G.........                                                  22294491
14809    29134766   ..........                                                    29134757
14809    49280523   ............                                                  49280512
14809    343548     ..GA......                                                    343539
14809    18143233   ..........                                                    18143242
14809    19525151   ..........                                                    19525142
14809    19715372   ............                                                  19715383
14809    21452588   ........A...                                                  21452599
14809    49975177   .C...                                                         49975173
14809    32806717   ..........                                                    32806726
14809    21345918   ..........                                                    21345927
14809    18049246   ..G........                                                   18049256
14809    18615331   ...A..                                                        18615336
14809    920121     ..............                                                920107
                              \                                                 
                              |                                                 
                              T
14809    16560837   .......-....                                                  16560827
14809    18459775   ..T.....                                                      18459782
14809    22552102   ..CA.....                                                     22552110
14809    29688877   ...A.....                                                     29688885
14809    12847739   ......                                                        12847734
14809    31652174   ..........T.G....A....C..A.GT.-....TT....TCA..C.T.C........   31652232
                                  \                                             
                                  |                                             
                                  T
14809    31584530   ..G.....                                                      31584523
14809    18488129   TG........                                                    18488138
14809    45576730   ........                                                      45576723
14809    49160290   ..GA....                                                      49160283
14809    25883486   .-..A.......                                                  25883476
14809    5227979    ........                                                      5227972
14809    11229963   ..T.......                                                    11229954
14809    40085359   ........                                                      40085352
14809    42361759   ........                                                      42361766
14809    18060918   ..G.........G...T.....C...GG..-A...TT....TCA.T..T.C....T...A  18060978
                                  \   \                                         
                                  |   |                                         
                                  T   A
14809    19795492   .............                                                 19795504
14809    46197348   ..G.....                                                      46197341
14809    17204816   A.T..G..                                                      17204823
14809    8110567    ..G.........G....A....CCT..GA.T....TT....T.G......C........A  8110502
                                  \ \     \                                     
                                  | |     |                                     
                                  T T  CAAG
14809    34203170   ..............T.TA....C..A.G..-....TT....TCC......C....A...A  34203236
                               \    \                                           
                               |    |                                           
                         AGCTATT    T
14809    39185972   ..G.........G....A......TA.G.T.....TT....TCA...............A  39185903
                                  \ \           \  \                            
                                  | |           |  |                            
                                  T T         TGT AGGTT
14809    39976254   .CG.......A.G....A....T..T.T.T.....TT....TCA...............A  39976321
                                  \ \      \       \                            
                                  | |      |       |                            
                                  T T      A   AGGCC
14809    46230441   ..G.A..........A.T......T..GG.T....GT....TCA......C........A  46230508
                               \        \   \                                   
                               |        |   |                                   
                            AACT      CAA   C
14809    28758888   .-..........                                                  28758898
14809    23239463   ..G.......T.G.G..A....C.-..GG.T....T.A...T.A....T.G........A  23239523
                                  \                                             
                                  |                                             
                                 TA
14809    27027341   ....                                                          27027344
14809    3672996    ..G.......T.G....A......T..GG.T....TT....T.A......C........A  3672929
                                  \ \    \  \                                   
                                  | |    |  |                                   
                                  T T TCAAA C
14809    24385153   ............G....A......T..GG.TA...TT....T.A......C....A...A  24385086
                                  \ \  \    \                                   
                                  | |  |    |                                   
                                  T T TTTTA C
14809    42402516   ............                                                  42402527
14809    28062872   ..G........G...A.T..C..A..C.A---...TT....TCA......C........A  28062812
                                \ \                                             
                                | |                                             
                              GTT T
14809    35470822   T.....                                                        35470817
14809    42990487   ..G.........G....A......T..GG.T....TT....TCG......C.........  42990420
                                  \ \     \ \                                   
                                  | |     | |                                   
                                  T T   CAA ATC
14809    44974346   ..G...........                                                44974359
14809    39907591   ..G.........G....A.........GG.T....TT....TCA...............A  39907658
                                  \ \     \  \                                  
                                  | |     |  |                                  
                                  T C   CAA TCT
14809    15266559   ..G.........G....A.........GG.CA...TT....TCA......C........A  15266626
                                  \ \    \   \                                  
                                  | |    |   |                                  
                                  T T  TTA TCT
14809    15983573   ..G.........G....A.........GG.T....TT....T.A......C....A...A  15983640
                                  \ \    \   \                                  
                                  | |    |   |                                  
                                  T T  TTA TCT
14809    18719775   ..G...........TT.A....C.-..GG.T....TT.....CA.A...........T.A  18719715
                                  \                                             
                                  |                                             
                                 TA
14809    48954662   ..G.........G.....A........GG.T....TT....T.A...............A  48954729
                                  \ \     \  \                                  
                                  | |     |  |                                  
                                  T T   CAA TCT
14809    14162055   ..G.........G....AA...C.-..GG.C....TT....TCG.....GC........A  14161995
                                  \ \                                           
                                  | |                                           
                                  T T
14809    3209729    ..G...........CA.TA.....A..GG.A...CTT.....CA....T.C.......    3209671
                                            \                                   
                                            |                                   
                                            C
14809    15535278   ..G.........G....T......-..GG.T....TT....TCA..G...C....A...A  15535215
                                  \ \                                           
                                  | |                                           
                                  T TGTT
14809    17340620   T.G.........G....A....C.-..GG.C....TT....TCA......C.........  17340557
                                  \ \                                           
                                  | |                                           
                                  T TGTC
14809    24522463   ...A......A..                                                 24522451
14809    43705498   ..G.........G....A.........TG.T....TT....TCA......C........A  43705564
                                  \       \  \                                  
                                  |       |  |                                  
                                  T     CAA TCT
14809    499996     ..G...........G..A.GA.C.-A.GGTA....T.....TCA....T.C........A  499936
                                  \                                             
                                  |                                             
                                 TA
14809    13642370   ............G...TG..A......GG.CA...TT....T.A......C......G.A  13642437
                                  \          \                                  
                                  |          |                                  
                              TAGTG        TCT
14809    14949598   ............G.G..T.........GG.C.A..TT....TCA......C........A  14949665
                                  \       \  \                                  
                                  |       |  |                                  
                                 TA     CAA TCT
14809    15373501   ..G.........G...TGT.A......GG.T....TT....TCA......C........A  15373568
                                  \          \                                  
                                  |          |                                  
                              TCGTA        TCT
14809    17586304   ..G...G.....G....A.........GG.C..G.TT....TCA......C........A  17586237
                                  \ \     \  \                                  
                                  | |     |  |                                  
                                  T T   CAA TCT
14809    20714121   ..G.........G....A.........GG.C....TT....TCA......C........A  20714054
                                  \ \    \   \                                  
                                  | |    |   |                                  
                                  T T  TTA TCT
14809    24450648   ..G.........G....A.........GG.CA...TT....TCA......C........A  24450713
                                  \ \    \   \                                  
                                  | |    |   |                                  
                                  T T    T TCT
14809    27369228   ..G.........G....A.........GG.CA...TT....TCA......CT.......A  27369161
                                  \ \     \  \                                  
                                  | |     |  |                                  
                                  T T   CAA TCT
14809    40219720   ..GA........G....A.........AG.C....TT....TCA................  40219787
                                  \ \     \  \                                  
                                  | |     |  |                                  
                                  T T   CAA TTT
14809    41486502   ..G......C..G....A.........GG.T....TT....TCA......C........A  41486435
                                  \ \     \  \                                  
                                  | |     |  |                                  
                                  T T   TAA TAT
14809    49169639   ..G.........G....A.........GG.T....TT....TCA......C........A  49169706
                                  \ \     \  \                                  
                                  | |     |  |                                  
                                  T T   TAA TCT
14809    18777265   ..G..............A......-..GG.CA...TT....TCA......C........A  18777197
                                \   \                                           
                                |   |                                           
                           GCCTGT TGTC
14809    50017216   ..G.........G....A....C.-..GGTC....TT....TCA......C........A  50017153
                                  \ \                                           
                                  | |                                           
                                  T TGTC
14809    18324040   ..G..............A....C.-..AG.T....TT.....CA....T.C......-..  18323981
                                  \ \                                           
                                  | |                                           
                                  T T
14809    2154118    ..G..............A..T.C.-..GA.T....TT...TT.A....T.C........T  2154058
                                  \ \                                           
                                  | |                                           
                                  T T
14809    11545916   ..G.........G....A....C..-.GGA.....TT....TCA.A.............A  11545976
                                  \ \                                           
                                  | |                                           
                                  T T
14809    18090506   T.G...........                                                18090519
14809    48199188   .TG.......                                                    48199179
14809    27376538   ....                                                          27376541
14809    30229282   ..G.A.....A......A....C.-..GG.T....TT....TCA....T.C......T.A  30229342
                                  \ \                                           
                                  | |                                           
                                  T T
14809    40021088   A.G.......T.G.TAGTA.....CA.GG.A....TT......A....T.....G....A  40021028
                                              \                                 
                                              |                                 
                                              C
14809    8683227    ............                                                  8683216
14809    12019428   .C........T.G....AA...C.-..GGTT....T.....TCA....T.CT.....-..  12019369
                                  \ \                                           
                                  | |                                           
                                  T T
14809    21183099   ..G.........G...TGT.A......GG.T....CT....TCA......C........A  21183032
                                  \          \                                  
                                  |          |                                  
                              TAGTG        TCT
14809    33955444   ..G.........G....A.........GGTT....TT....TCA......C........A  33955377
                                  \ \     \  \                                  
                                  | |     |  |                                  
                                  T T   CAA TCT
14809    40182810   ............G...............G......TT....TCA...T..C......T.A  40182738
                                  \ \     \  \                                  
                                  | |     |  |                                  
                                  T T   CAA TTTGGTCT
14809    14444967   ..........                                                    14444957
                       \                                                        
                       |                                                        
                       T
14809    5414677    ..GAA.......T....A......-..GG.T....TT....T.G...GT.C......-..  5414736
                                  \ \                                           
                                  | |                                           
                                  T T
14809    25464702   ..G.......                                                    25464711
14809    15335164   ..                                                            15335163
14809    16009092   .....                                                         16009096
14809    18238581   ..G.........                                                  18238592
14809    22060683   ..G........                                                   22060693
14809    27389647   ..                                                            27389648
14809    40452976   .T....T.G....                                                 40452964
14809    9115108    ..........A..                                                 9115120
14809    12836634   ..........                                                    12836643
14809    24373972   ..G.........G..T.A....-.T..GG.CA.C.TT..T.TCA....T.C........A  24373912
                                  \                                             
                                  |                                             
                                 TA
14809    37655827   T..                                                           37655825
14809    40591880   ..G...........                                                40591867
14809    30591514   ..G.........                                                  30591503
14809    32693593   .T..AA......                                                  32693582
14809    44995305   ............                                                  44995294
14809    45412688   ...A........                                                  45412677
14809    15698535   ..G..C...........A....C.-..GGTT....T.....TCA....T.C........   15698594
                                  \ \                                           
                                  | |                                           
                                  T T
14809    39232825   ............C..T......CAA.-.A.AA..CTT......A....A.C...T...TG  39232885
                                \                                               
                                |                                               
                               GC
14809    7780490    ..G..............A....C..                                     7780464
                                \   \                                           
                                |   |                                           
                                G   T
14809    8074991    ............                                                  8074980
14809    13723338   ..C.....                                                      13723345
14809    18198264   ..G.........                                                  18198253
14809    18753262   ......A.....                                                  18753251
14809    28137630   ......G.....                                                  28137619
14809    40725174   T...........                                                  40725185
14809    19379499   ..--.G......                                                  19379490
14809    28597337   .-..........                                                  28597327
14809    17196960   ..G.........G....A....C.-..GG.C....TT....TCA......C....A...A  17197020
                                  \ \                                           
                                  | |                                           
                                  T T
14809    31755871   ..G.A......                                                   31755881
14809    48291186   ...........                                                   48291196
14809    14266521   ...............A.T..C..A...---...T.TT.....CA....T.C...T....   14266580
                               \                                                
                               |                                                
                            AGCT
14809    35112243   ............                                                  35112232
14809    48287638   ..G.........                                                  48287627
14809    3248561    ..G.A.......                                                  3248572
14809    4212850    ..G.........                                                  4212861
14809    5423646    ............                                                  5423657
14809    15142998   ..G.........G....A.........GGTT....TT....TCA...............A  15143065
                                  \ \     \  \                                  
                                  | |     |  |                                  
                                  T T   CAA TCT
14809    20757807   ........T...                                                  20757818
14809    42762750   ..........                                                    42762741
14809    44834457   ..GA...C........TT..C.....---.A....TT....TCA....T.C.A......A  44834518
                                  \    \                                        
                                  |    |                                        
                                  T AGTA
14809    26923319   ....TC......G....A....C.-..GG.TA...TT...T..G....T.C......T..  26923259
                                  \ \                                           
                                  | |                                           
                                  T T
14809    44337206   ............G.G..A....C..A.T..-....TT....TCA....T.C....-AG..  44337147
                                  \                                             
                                  |                                             
                                 TA
14809    47988401   ............                                                  47988412
14809    28651236   ............                                                  28651225
14809    6093153    ..G.........G....A.........GT.T....TT....TCA......C........G  6093086
                                  \ \     \  \                                  
                                  | |     |  |                                  
                                  T T   TAA TCT
14809    40517517   ...........--GG.CA..A.---..G..AA...TT......GT....-......A...  40517570
14809    13381585   ..G.A.......                                                  13381574
14809    22458098   .............                                                 22458110
14809    28373423   ..G...........---------.A.G..--....TT....T.A......C......T.A  28373471
14809    31824604   ..T........G..                                                31824591
14809    16022687   ..G.....                                                      16022694
14809    41409279   ..G.........                                                  41409290
14809    47365336   ..G.........                                                  47365325
14809    37112702   TG..A...A...                                                  37112691
14809    41611090   ............                                                  41611101
14809    50350263   ..G.........G....A....C.-..GG.T....TT....TCA....T.C......-..  50350204
                                  \ \                                           
                                  | |                                           
                                  T T
14809    5600722    ..............                                                5600735
14809    17844924   ..G...........                                                17844937
14809    22535596   ..GA..........                                                22535609
14809    39342293   ............                                                  39342282
14809    45613831   .........C...                                                 45613843
14809    7104915    .....C.C......TAT.AA....T..GG.T.....T......GA...TC......-...  7104854
                                            \               \                   
                                            |               |                   
                                            C              CT
14809    22555346   .G...........                                                 22555358
14809    11634551   ..G...........TAGT.A...A....---T...TT....TCA......C....-.T..  11634496
14809    32355168   ........T....                                                 32355156
14809    50103082   ..........T..                                                 50103070
14809    27638899   ............                                                  27638888
14809    42702272   ............                                                  42702283
14809    19277096   ..............                                                19277109
14809    45367003   T...........                                                  45366992
14809    6379679    ............                                                  6379668
14809    14001377   ............                                                  14001366
14809    21654967   ............                                                  21654956
14809    31448021   ......A.....                                                  31448032
14809    46546468   ............                                                  46546457
14809    50199310   ............                                                  50199299
14809    8572199    ..........TGG..T.A....C......--A...CT....TCA......C........A  8572139
                                  \          \                                  
                                  |          |                                  
                                 TA          A
14809    20091163   T.T.........                                                  20091152
14809    9696643    T........G..                                                  9696654
14809    19449688   ..C..AA..C.....                                               19449702
14809    3446815    ..GA.........---.T....CA..T---......T.....CA....T...........  3446868
14809    28043317   ............G....AA...-....GG.A.....T...TTCA....T..G........  28043256
                                  \ \                 \                         
                                  | |                 |                         
                                  T T                 T
14809    23794790   ............--..TA........                                    23794813
14809    30651332   ..G...........                                                30651319
14809    3855603    T..........                                                   3855613
14809    9446294    .G............                                                9446307
14809    28114684   ..G.........                                                  28114673
14809    48677503   ...........                                                   48677493
14809    12282000   ......TT....                                                  12281989
14809    14346461   ..........                                                    14346470
14809    15007541   ............                                                  15007530
14809    40145821   ..G.........                                                  40145832
14809    38189859   ..G.T........G...A....C..AGT..T.-..TT.....CA...............A  38189922
                                \   \                                           
                                |   |                                           
                                G TGTC
14809    4126409    ..........                                                    4126400
14809    14114847   ............TT...G.....-...GGT....C.G.....C...G..             14114896
                                \   \                                           
                                |   |                                           
                                G   T
14809    18459478   ..G.......GC.A.T......-.A..---....A..C.T..CA....T.C....A...A  18459537
                           \                             \                      
                           |                             |                      
                           A                           CTT
14809    21287649   ......                                                        21287644
14809    30941822   ...-........                                                  30941832
14809    44100690   ..G.......G.G.TAG...C..A..--..A..C.-T...TT.G...T...........A  44100634
14809    13887999   ............                                                  13887988
14809    11499254   ............                                                  11499243
14809    6491688    .-..........--G.T.C.A....C.GGT.....TT.....CA.....-........    6491634
                                             \                                  
                                             |                                  
                                             T
14809    1792351    T...........C....A.........GG.C....TT....TCA......C........A  1792418
                                \   \     \  \                                  
                                |   |     |  |                                  
                                G   T   CAA TCT
14809    15578209   ..G..............A.........GG.C....TT..G.TCA......C........A  15578142
                                  \ \     \  \                                  
                                  | |     |  |                                  
                                  T T   CAA TCT
14809    16025959   .C..............                                              16025944
14809    17563481   ........A.....T.T.AA....T..GG.T....TT...G.CA......C........A  17563418
                                \           \                                   
                                |           |                                   
                              GCT           C
14809    24148241   ..G.....                                                      24148248
14809    1029460    ..........                                                    1029469
14809    21363625   ..G.........G....A.........GG.T....TT....T.A......C........A  21363692
                                  \ \     \  \                                  
                                  | |     |  |                                  
                                  T C   CAA TCA
14809    44834623   ..........                                                    44834614
14809    16783381   ....A.....T.G...T.A...-CA..GG.A....-.T..G.......T..........A  16783441
                                  \   \                          \              
                                  |   |                          |              
                                  T   A                          A
14809    30229539   ............G....A.........GAT.A...TT....TCA...............A  30229607
                                  \ \     \  \                                  
                                  | |     |  |                                  
                                  T TT  CAA TCT
14809    41995865   ..G......-....                                                41995853
14809    42727594   .........G..                                                  42727605
14809    21802059   T.G.........                                                  21802070
14809    50279918   ...A.C......                                                  50279929
14809    25359294   ..G......C..                                                  25359305
14809    4936201    ..........                                                    4936210
14809    43402539   ...A.....C...                                                 43402551
14809    14640604   ..T.......                                                    14640595
14809    40436763   .........                                                     40436755
14809    31514969   ...............T.A....C.-..GG.A....TT......A....T.CT.......G  31515029
                                   \                                            
                                   |                                            
                                  AG
14809    45206700   ..........                                                    45206691
14809    48039174   ......A..                                                     48039166
14809    43692714   ..G...........                                                43692701
14809    5466510    .............                                                 5466522
14809    5661454    ..........G...                                                5661467
14809    22872706   A...........                                                  22872695
14809    35022427   T...........                                                  35022438
14809    39163328   ............                                                  39163339
14809    47041471   .C.A.......                                                   47041481
14809    42847481   T.G...........                                                42847494
14809    17180545   ..G.........G.GT.A..A.C.-..GG.T....TT....TCA.T..T........-..  17180604
                                  \                                             
                                  |                                             
                                 TT
14809    16103750   .........G..                                                  16103761
14809    38397680   ..G.........                                                  38397669
14809    20899652   ..............                                                20899665
14809    40704537   ..G.........                                                  40704526
14809    12275073   T.G.........G.G..A..A.C..C.G..-AT..TT....TCA...-..C......-..  12275131
                                  \                                             
                                  |                                             
                                 TA
14809    32945406   ............G....A..A.C.-..GG.T....TT.....CA....T.C...G..-G.  32945465
                                  \ \                                           
                                  | |                                           
                                  T T
14809    35767223   ....A.A.....                                                  35767234
14809    20617459   .........                                                     20617451
14809    8469940    ..............                                                8469927
14809    5323063    ...T........--..TA..AA.....G.A.....G......AG..GTTC........    5323121
                                             \                                  
                                             |                                  
                                           ACA
14809    4529034    ..G.........                                                  4529045
14809    30249057   ..G...........                                                30249070
14809    14132878   ..G..........T........                                        14132901
                                \  \                                            
                                |  |                                            
                                G  C
14809    23818766   .....G......                                                  23818777
14809    39519049   ...............                                               39519035
14809    14831008   ..G.........                                                  14830997
14809    18256197   ..G.........                                                  18256208
14809    19701870   ............                                                  19701859
14809    21950713   ..G.....T...                                                  21950724
14809    33642974   ..G.........G..T.A..A.C...-GG.T....TT..G.TC.A...T........-..  33642914
                                  \                                    \        
                                  |                                    |        
                                 TA                                    C
14809    44059676   .                                                             44059676
14809    6158969    ..G......T..G.T..T..                                          6158950
14809    14715850   ............                                                  14715861
14809    19196187                                                ...T...........  19196173
14809    25882257   ..G.............                                              25882242
14809    28539123   ...........                                                   28539133
14809    29336882   ..GA..........                                                29336895
14809    46123146   ..T.......                                                    46123137
14809    29309459   ........T........A....C.-..TG.C....TT...TG.A....T.C........   29309400
                                  \ \                                           
                                  | |                                           
                                  T T
14809    2865417    ...A....                                                      2865424
14809    19870962   ..G...........                                                19870949
14809    53647      ............                                                  53636
14809    32117392   ..G....C....G....A.A..C.-..GT.T....TT....TCA....T.C........   32117451
                                  \ \                                           
                                  | |                                           
                                  T T
14809    50499477   ............                                                  50499466
14809    231459     ..G.........                                                  231470
14809    14046592   .........                                                     14046600
14809    14981278   ..G.........                                                  14981289
14809    17185357   ..G...........--TA..A....TT..A..C..TT..C..CA....T.C......-..  17185298
                                                    \                           
                                                    |                           
                                                  CCA
14809    23587954   ............                                                  23587943
14809    3237631    ............                                                  3237642
14809    14546128   ..G.........                                                  14546139
14809    19434370   ..G.........                                                  19434359
14809    22511321   ..G...T.....G.G..A....C.-..GGT.....T.....TCA....T.........    22511379
                                  \                                             
                                  |                                             
                                 TA
14809    29461027   ..G...........T..A....C.-..GG.TA...TT....T.A....T.C......-TT  29461085
                                     \                                          
                                     |                                          
                                     T
14809    30767498   ..G.........                                                  30767509
14809    31211376   ..............                                                31211363
14809    32421477   ..............                                                32421464
14809    33866804   ..G.........                                                  33866793
14809    43620898   ............G....A....C.-..GG.T....TT....TCA....T.C...C....   43620957
                                  \ \                                           
                                  | |                                           
                                  T T
14809    17136007   ..T.......G.G....A..A.C.-..GG.C....TG....TCA....T.C......-..  17135948
                                  \ \                                           
                                  | |                                           
                                  T T
14809    25257519   ..G...........                                                25257506
14809    42171188   ..GAA.......G....A....C...GG..-AT..TT....T.A....T.C......-..  42171247
                                  \ \                                           
                                  | |                                           
                                  T T
14809    3737308    ..........                                                    3737317
14809    4866898    T.G.........                                                  4866887
14809    5383911    ..GA........                                                  5383922
14809    8266501    ..G.........G.-T.A..A.C.-..GG.CA...TT....TCAA..............   8266557
14809    17972686   ............G..AG.A.C..A..T.A.---..TT....TCA....T.C......-..  17972627
                               \                                                
                               |                                                
                            AGCT
14809    22089700   ..G............C..A...C.-..GG.CA...TT....TCA.A..T..........   22089641
                                  \                                             
                                  |                                             
                                 TA
14809    31172557   ..G.........G.........C..                                     31172583
                                  \ \                                           
                                  | |                                           
                                  T T
14809    40707145   ..G.......                                                    40707136
14809    43595514   ..G.......T..T...A....C.-..GG.CA...TT....T.G....T.C...C..-..  43595573
                                \   \                                           
                                |   |                                           
                                G   T
14809    46460907   ..G...T......T...A....C.-..GG.T....TT.....CACA....C..C.....   46460966
                                \   \                                           
                                |   |                                           
                                G   T
14809    11380208   ..........T...                                                11380221
14809    24406039   ..G..............A....C.-..GG.CA...TT....TCA....T.C......-..  24405979
                                  \ \                                           
                                  | |                                           
                                  T TT
14809    39233781   ..G.........G.........C.-T.GG.T....TT....TCA....T.C......-..  39233840
                                  \ \                                           
                                  | |                                           
                                  T C
14809    40531774   ..........                                                    40531765
14809    44675443   ..G.........G....A....C.-..GG.T....TT....TCG....T.C..A...-..  44675502
                                  \ \                                           
                                  | |                                           
                                  T T
14809    1566993    ..G.........                                                  1567004
14809    2596752    .............                                                 2596740
14809    2830246    G...........                                                  2830257
14809    15678137   T.G..............A..A.C.-..GG.T....TT....TCA.A..T........-..  15678196
                                  \ \                                           
                                  | |                                           
                                  T T
14809    27220308   ..........T.G..T.A......-..GGAT....TT..G...G....T.C......-..  27220367
                                  \                                             
                                  |                                             
                                 TA
14809    29484883   ..G.........G..T.A....C.-..AGTT....TT....TCA....T.C......-..  29484824
                                  \                                             
                                  |                                             
                                 TA
14809    6760651    .CT...........                                                6760664
14809    8196969    ..G...........                                                8196982
14809    12934940   ......T.....                                                  12934951
14809    16216051   ........T...G....A....T.....TT.AAC.C.....A.G....T.C......-..  16216117
                                  \ \        \                                  
                                  | |        |                                  
                                  T T   AGGCCA
14809    23994070   ....A.........                                                23994057
14809    28786682   .......T....                                                  28786693
14809    41020585   ..G.........                                                  41020596
14809    43590505   ............G.........C.-..GG.CA...TT...TTCA....T.C......-..  43590446
                                  \ \                                           
                                  | |                                           
                                  T T
14809    43649462   ..G...........                                                43649449
14809    45503701   .TG...........                                                45503714
14809    47233715   ............                                                  47233726
14809    4808569    ..G.A.........T..A......-...GTCA...TTC...T.....T.........-..  4808507
                                    \                          \        \       
                                    |                          |        |       
                                   GT                         GA        A
14809    20256485   ..G.........C....A....C..A.G.T..AC.--....T.G....T........-.T  20256543
                                \   \                                           
                                |   |                                           
                                G   T
14809    33132319   ..G............C....C....---T.CA...TT...TGCA....T.C......-..  33132260
                                  \                                             
                                  |                                             
                               TAAT
14809    42399293   ..G...T.......T..-....C.-..GG.T....TT....TCA....T.C......-.T  42399352
                                \                                               
                                |                                               
                              GCT
14809    45096287   ..G.A...T...G...G.....A.-..GG.T....TT....T.A.T..T.C......-..  45096228
                                  \   \                                         
                                  |   |                                         
                                  T   A
14809    2095496    ..GA........                                                  2095507
14809    4663736    ............                                                  4663747
14809    4867894    ..G.........                                                  4867905
14809    5776021    ..G......C..                                                  5776010
14809    6764083    ..G.........                                                  6764072
14809    7574374    ..G.........                                                  7574363
14809    9871502    ..GAA.......                                                  9871491
14809    11588599   ..G.........                                                  11588588
14809    14063848   ..G.........                                                  14063837
14809    15278897   ..G...T...                                                    15278906
14809    16007625   ..G.........                                                  16007636
14809    16148225   ..G.........                                                  16148236
14809    17952715   ..G.........                                                  17952726
14809    18269841   ..G.........                                                  18269830
14809    18317342   ..G.........                                                  18317353
14809    21362820   ............                                                  21362809
14809    22505097   ..G.........                                                  22505108
14809    23869017   ..G.........                                                  23869028
14809    25428555   ..G.A.......                                                  25428544
14809    25639855   ..G....                                                       25639849
14809    26760261   ..G.........                                                  26760272
14809    26999318   ..G.........                                                  26999329
14809    27327804   ..G.........                                                  27327793
14809    27617396   ..G.........                                                  27617385
14809    27968685   ..G.........                                                  27968696
14809    28188499   ..G.........                                                  28188488
14809    28558374   ......A......                                                 28558362
14809    30797591   ............                                                  30797580
14809    32423601   ............                                                  32423590
14809    36644850   ..G...T.....                                                  36644861
14809    38645791   ..G.........                                                  38645780
14809    43180199   ..G..C......G....A....C.-..GG.T....TT....TCG....T.CT.....-..  43180140
                                  \ \                                           
                                  | |                                           
                                  T T
14809    47103997   ............                                                  47104008
14809    48062854   ..G.........                                                  48062843
14809    49407145   ............                                                  49407156
14809    228601     ..G.........                                                  228590
14809    848781     ..G..A....                                                    848772
14809    5805625    ............                                                  5805614
14809    9486511    ..........                                                    9486502
14809    13960950   ..G.........                                                  13960961
14809    16030939   ..G...........                                                16030926
14809    16889967   ..G...........                                                16889980
14809    28893522   ..G.........G....A....C..A.G..-AA..TT....TCA.A....C......-..  28893463
                                  \ \                                           
                                  | |                                           
                                  T T
14809    29104238   ..............                                                29104225
14809    33967511   ........T...                                                  33967522
14809    36971555   ..G......                                                     36971547
14809    44776146   ..G...........                                                44776133
14809    45553855   ..G.........G....A.....-C..GG.T....TT....TCA....T.C....-.T..  45553914
                                  \ \                                           
                                  | |                                           
                                  T T
14809    46305777   ..G.......T...                                                46305764
14809    48706258   ..G..............A..A.C.-..GG.T....TT....T.G....T.C.......    48706316
                                  \ \                                           
                                  | |                                           
                                  T T
14809    1370794    ..G..........                                                 1370782
14809    4242791    ..GA........G..                                               4242777
14809    4732252    ..........                                                    4732243
14809    11438080   ..G.........G....A....C...T.TGA....TT....TCA......C........A  11438148
                                  \ \               \                           
                                  | |               |                           
                                  T TGTC         GACA
14809    19676862   ..G.........G..T.A.......--AGGT....TTT...TCA....T.C...T..-..  19676920
                                   \                                            
                                   |                                            
                                  AG
14809    23327154   ..G.......                                                    23327163
14809    23528655   A.G.........G....A..A.C.-..GG.T....TT....TGA....T..A.....-..  23528596
                                  \ \                                           
                                  | |                                           
                                  T T
14809    26135437   ..G.........                                                  26135448
14809    27509734   ..G.......                                                    27509725
14809    29295356   ..........                                                    29295365
14809    29407790   ..............                                                29407777
14809    35182954   ..........                                                    35182945
14809    36984180   ..........                                                    36984171
14809    42425205   ..........                                                    42425196
14809    42689661   ..G.......                                                    42689652
14809    43644863   ..G.......                                                    43644872
14809    16362040   ..G.........TA...A....C.-..GG.CA...TT....TCA....T........-..  16362099
                                \                                               
                                |                                               
                               GG
14809    24174905   ............                                                  24174894
14809    25566599   ....A.......G....A......-..GG.CA...TT....TCA....T........-..  25566540
                                  \ \                                           
                                  | |                                           
                                  T T
14809    7528746    T.G..............G....C.-..GG.T....TT...TTCA....T........-.T  7528805
                                 \  \                                           
                                 |  |                                           
                                 T  T
14809    12068632   ..G..........                                                 12068644
14809    35508944   ...T........                                                  35508955
14809    7760657    ..G.........G..T.A....C.-..GG.CA...TT....TCA....G.C...T..-..  7760598
                                  \                                             
                                  |                                             
                                 TA
14809    32130061   ..........                                                    32130070
14809    17997709   ..G.........                                                  17997698
14809    20260042   ..G.........                                                  20260031
14809    24905681   ..G.........                                                  24905670
14809    28521928   ..G.......                                                    28521919
14809    30458628   ..G.........                                                  30458639
14809    2415083    ..G...T.....                                                  2415094
14809    19574769   ..........T..                                                 19574781
14809    23085512   ..G.A......                                                   23085522
14809    30412379   ...AT.....T..                                                 30412367
14809    30450965   ..G...........                                                30450978
14809    31131305   ..G.........                                                  31131316
14809    45250776   ..G.........G....AA.A.C.-..GG.T....TT....TCA....T.C...G..-..  45250717
                                  \ \                                           
                                  | |                                           
                                  T T
14809    47067365   .-....T.....------....C.A.GT.--AA..TT....T.G.............-..  47067315
                                                                       \        
                                                                       |        
                                                                       C
14809    47317049   ..G.........                                                  47317060
14809    17862519   ..G...T.....                                                  17862530
14809    1302353    ............                                                  1302342
14809    24801033   T.G.........                                                  24801022
14809    48177618   ............                                                  48177629
14809    16315580   T.................T.......                                    16315552
                               \    \                                           
                               |    |                                           
                               A   TA
14809    36974800   ..........                                                    36974791
14809    47880360   ..G...........                                                47880347
14809    7754473    ..G.........                                                  7754484
14809    15756734   ..G.........                                                  15756745
14809    15820444   ..G...........                                                15820431
14809    18452918   ..G.........                                                  18452929
14809    37888161   ..G.........                                                  37888172
14809    40720986   ............                                                  40720975
14809    43866697   ............                                                  43866686
14809    17372181   ............                                                  17372192
14809    20252443   ..G....                                                       20252449
14809    21246111   ............                                                  21246100
14809    40167120   ............G....A.......                                     40167094
                                  \ \                                           
                                  | |                                           
                                  T T
14809    41735750   .............T...A..A.CA...-..A....TCA....CA.....-..A.......  41735809
                                 \  \                                           
                                 |  |                                           
                                 G  T
14809    45836721   ............                                                  45836732
14809    5198380    ............                                                  5198391
14809    7546504    ..G.........                                                  7546515
14809    29919834   ....T.....                                                    29919825
14809    30882151   ............                                                  30882140
14809    43756542   ..G.........                                                  43756553
14809    40364      ................                                              40379
14809    47122341   ..........                                                    47122350
14809    50486194   ................                                              50486209
14809    43903078   ............                                                  43903067
14809    8888855    ............G.-T.A......---AAG.....TCAG.TT.A....T........-..  8888801
14809    18617060   ..G..............A....C...-GG.T....TT....TCA....T.C......-..  18617119
                                  \ \                                           
                                  | |                                           
                                  T T
14809    14227458   ............G....-.......                                     14227482
                                  \                                             
                                  |                                             
                                  T
14809    35184506   ..G.........                                                  35184495
14809    13059868   ..G.......T.C....A....C.-..AG.T....TT....TCA....T.C....-.T..  13059809
                                \   \                                           
                                |   |                                           
                                G   T
14809    14317429   ...A..........                                                14317416
14809    42076551   ............G....A.A..------.T.A.G.G.....TCA....T........-..  42076605
                                  \ \                                           
                                  | |                                           
                                  T T
14809    26799527   ............                                                  26799516
14809    15170259   ..G.........G....AA...C......--A...TT...TT.A......C...T..-..  15170200
                                  \ \        \                                  
                                  | |        |                                  
                                  T T        A
14809    18746797   ..G.......T.G..T.A....C...T.A..---.T.....T.GAC...........-..  18746856
                                  \          \                                  
                                  |          |                                  
                                 CA         AG
14809    31889153   ..T...........                                                31889166
14809    39720733   ............                                                  39720722
14809    28576966   ..G...........                                                28576979
14809    6216672    ......................                                        6216695
                                  \ \                                           
                                  | |                                           
                                  T T
14809    17101571   ..G.........G.--TA....C..A.G..-A...TT....TCA....T.C......-..  17101516
14809    17765214   ..G.........                                                  17765225
14809    25693780   ..G..............A....C..A.GG.-A...TT....TCA......C......-A.  25693721
                                  \ \                                           
                                  | |                                           
                                  T T
14809    41386695   ..G.........G.....-.....                                      41386672
                                  \                                             
                                  |                                             
                                  T
14809    15298186   ..G.A....G...                                                 15298174
14809    26476144   ..G.........G....A....C......--T...TT....T.AT...T.C........   26476085
                                  \ \        \                                  
                                  | |        |                                  
                                  T T        A
14809    4234242    ...........                                                   4234232
14809    40198467   ..G.....T.T...                                                40198480
14809    9377099    ..G.........                                                  9377088
14809    9601116    ......                                                        9601121
14809    10640094   ...........                                                   10640104
14809    27815262   .........                                                     27815254
14809    32381869   .............                                                 32381881
14809    45727368   ............                                                  45727379
14809    7811366    ............                                                  7811377
14809    11328825   ............                                                  11328836
14809    14523309   .......                                                       14523315
14809    32414437   ........T...                                                  32414448
14809    34113908   ..G.......                                                    34113899
14809    47491642   ..G.........                                                  47491631
14809    50230220   ..G.........                                                  50230209
14809    226414     ..G.A.......                                                  226403
14809    25515202   ..........                                                    25515193
14809    27745445   .....C.......                                                 27745433
14809    15143955   ..............                                                15143968
14809    16119301   ............                                                  16119312
14809    11242570   .-............                                                11242558
14769    7348761    ..G.A.......G.T.G.AA....T..TG.CA...TT....TCA.CC.T........-..  7348702
                                            \                                   
                                            |                                   
                                            C
14769    37459139   G.G...........TATTCA..A.CC.TG.A....TT....TCA....T.C........A  37459199
                                            \                                   
                                            |                                   
                                            C
14769    26451339   ....T.T.....GG.A..A....                                       26451361
14769    22453614   ........T...G....A....C.-..GGTCA...TT....T......T.C........A  22453674
                                  \ \                                           
                                  | |                                           
                                  T T
14769    29758821   ....A.......T....G..A..                                       29758843
14769    8472879    ............GTTAG........AGG..A..-.TT...TT.A...TT.C........A  8472937
14769    401777     T.C.........G..............GG.T....TT....TCA......C......T.A  401710
                                  \ \     \  \                                  
                                  | |     |  |                                  
                                  T T   CAA TCT
14769    39733620   T.C.........G..............GG.T....TT....TCA......C......T.A  39733553
                                  \ \     \  \                                  
                                  | |     |  |                                  
                                  T T   CAA TCT
14769    36467162   ....AC......                                                  36467173
14769    989877     ............                                                  989888
14769    40321720   ............                                                  40321731
14769    13602921   A...........T.T..A...-.CA..A.T.....CT.....CAAA...-..........  13602979
                                    \                                           
                                    |                                           
                                    A
14769    20866982   ..C...........G..A......T..GG.T....TT....TGA......C........A  20867049
                                  \    \    \                                   
                                  |    |    |                                   
                                 TA TATTA   C
14769    19610625   ........T...                                                  19610636
14769    27315998   ..T.........                                                  27315987
14769    38661616   ......T.....G.TT.A..A.C.-C.GG.T....TG....TCA...T.........-..  38661556
                                  \                                    \        
                                  |                                    |        
                                 TA                                    C
14769    7452648    ............                                                  7452637
14769    32551891   ..............                                                32551904
14769    34805823   ..G...........                                                34805836
14769    38628993   ............G....A..A.C.-..GA.T....TT....TGA....T.C......-..  38628934
                                  \ \                                           
                                  | |                                           
                                  T T
14769    33403810   ............G..A.A..-.T.T..GGA.AA..CT....TCA....T.C......-A.  33403751
                                  \                                             
                                  |                                             
                                 TA
14769    7081076    ..G...........                                                7081089
14769    7948170    T.G...........                                                7948183
14769    12961622   ..G...........                                                12961635
14769    24978708   ..G.........G....A..........ATC....TT....TCA......C........A  24978775
                                  \ \    \   \                                  
                                  | |    |   |                                  
                                  T T  TTA TCT
14769    25003736   .......T......                                                25003723
14769    27997092   ..G...........                                                27997079
14769    8730673    ..GT......A...G..A..A.-.T..GA.T....TT....TCA....T.C..C......  8730733
                                  \                                             
                                  |                                             
                                 TA
14769    10153624   ATG.A......T..                                                10153637
14769    31454310   T.GC..........                                                31454323
14769    33818257   ..G...........                                                33818244
14769    10320555   ...A........G....A.........GG.C....TT....TCA......C........A  10320622
                                  \ \    \   \                                  
                                  | |    |   |                                  
                                  T T  TTA TCT
14769    29862537   T.G.A..T.........AA...C.-..GG.T....TT....TCA....T.C......-..  29862596
                                  \ \                                           
                                  | |                                           
                                  T C
14769    30743382   ...A....A...                                                  30743393
14769    22596788   ..GA......T..                                                 22596776
14769    31038809   ..G..........                                                 31038797
14769    39064169   ..G...T...T..                                                 39064181
14769    14028344   ..G...........                                                14028331
14769    35467038   .........C..                                                  35467027
14769    24006500   A...T.......G.--TT....C......--A...TT...TT.G....T.C.......TA  24006556
                                             \                                  
                                             |                                  
                                             A
14769    30085705   ....A.......                                                  30085716
14769    22446911   ..G.........                                                  22446922
14769    576457     ..G...G.....                                                  576468
14769    6003103    ..G.T.......                                                  6003092
14769    8905097    ............                                                  8905108
14769    30821361   .C..........                                                  30821350
14769    32603234   ..T...TT....                                                  32603223
14769    39072468   ..G.........                                                  39072479
14769    39908300   ..G...G.....                                                  39908311
14769    28935662   ..GT........TA.C.A...........--A...TT.....CA....T.C........A  28935602
                                \            \                                  
                                |            |                                  
                               GG            A
14769    32643931   ............G.-T.G.....CA..A......C.......                    32643889
                                        \ \                                     
                                        | |                                     
                                        A A
14769    248614     ..G.........                                                  248625
14769    8343269    ......TG....                                                  8343280
14769    10795662   ..G.....T...                                                  10795651
14769    19443798   ..G.........                                                  19443809
14769    25493981   ............                                                  25493970
14769    35406387   ..G.T.......                                                  35406398
14769    39580457   ..G.........                                                  39580468
14769    8455783    A.G..A....T..T...A....C.-..GG.T....TT....TCA....T.C......-..  8455724
                                \   \                                           
                                |   |                                           
                                G   T
14769    7036556    ..G.A............                                             7036540
14769    8362837    ..G.A...T...                                                  8362826
14769    9810123    ..GA........                                                  9810112
14769    13985269   ...T.....G..                                                  13985280
14769    15812761   ..G..A......                                                  15812772
14769    20337349   ............                                                  20337338
14769    25244707   .C..........                                                  25244696
14769    28406554   ..CA.....T..                                                  28406543
14769    28505889   ..G.........                                                  28505878
14769    33631668   ..G...T.....                                                  33631679
14769    34781924   ..G.........                                                  34781935
14769    36286948   ..G.........                                                  36286937
14769    36680071   ..G.A....T...T...AC...A.-..GA.A....TT....T.A....T.........    36680129
                                \   \                                           
                                |   |                                           
                                G   T
14769    36811702   .......C....                                                  36811713
14769    38716475   ...T.....C..                                                  38716464
14769    7105664    ..G...........TT.A..A.C.-..GG.T....TT...TTGA....T.C......-..  7105724
                                  \                                             
                                  |                                             
                                TTG
14769    15722817   ..........A.G...                                              15722832
14769    4387450    ..G.....A........A....C...T.---A....T....TCA..A.T........-.T  4387509
                                  \ \       \                                   
                                  | |       |                                   
                                  T T      AA
14769    1451062    ..G.........                                                  1451051
14769    7053899    ..G.........                                                  7053910
14769    31176292   ..G......T..                                                  31176303
14769    40782905   ..G.........                                                  40782894
14769    18356276   ..GA....T.T...                                                18356263
14769    20186196   ............                                                  20186207
14769    37250740   ..G.........G....A....-.T..GG.A....TTA....CAA...T.C....T...A  37250800
                                  \ \                                           
                                  | |                                           
                                  T T
14769    24525512   ............                                                  24525501
14769    36503586   ..G.........                                                  36503597
14769    2142927    ..G.......                                                    2142936
14769    4453842    ..........                                                    4453833
14769    11389817   ..........                                                    11389826
14769    16110446   ............                                                  16110457
14769    22767617   ............                                                  22767606
14769    23197168   ..G.......                                                    23197177
14769    31585653   T...A.......                                                  31585664
14769    33673648   .........C..                                                  33673659
14769    35648896   .......T....                                                  35648907
14769    38986492   ..........                                                    38986483
14769    8879439    ..G.......                                                    8879430
14769    25692692   ..G.......                                                    25692683
14769    33463747   ............                                                  33463758
14769    515937     T.G.....T..                                                   515927
14769    23121401   ...AA.TG....G..T.A....C..A.----.T..........A....T.CT.....T.A  23121461
                                  \                      \                      
                                  |                      |                      
                                 TA                    TTG
14769    39847780   T.G.....T..                                                   39847770
14769    37422545   ............G...T.A.....T..GA.T....TT....TCAA..............A  37422612
                                  \ \       \                                   
                                  | |       |                                   
                                  T TAAGTA  C
14769    8478985    ............                                                  8478996
14769    27564006   ............                                                  27563995
14769    8945075    ..G.........                                                  8945086
14769    30490484   ..............                                                30490497
14769    37824476   ..T.....T.T...                                                37824489
14769    38160858   ..G...........                                                38160871
14769    38594304   ...........                                                   38594314
14769    28479623   ............                                                  28479634
14769    15904286   ..G.........G....A....A.-..GGTT....TT....TCA....T.C....-.G..  15904345
                                  \ \                                           
                                  | |                                           
                                  T T
14769    12889349   .........G....                                                12889362
14769    34735224   .............                                                 34735212
14769    39242687   .....C.....                                                   39242677
14769    1552630    ..G.A.......G....A......T..GG.T....TT....TCA......C....A...A  1552697
                                  \ \    \  \                                   
                                  | |    |  |                                   
                                  T T  TTA ATC
14769    9476423    ..G.........G....A.........GG.CA...TT....TCA...............A  9476356
                                  \ \    \   \                                  
                                  | |    |   |                                  
                                  T T  TCA TAT
14769    18102693   ..G.........T....A......T..GG.T....TT....TCA......C.......TA  18102760
                                  \ \    \  \                                   
                                  | |    |  |                                   
                                  T T TTAAC C
14769    18809519   ............G....A.........GG.T....TT....TCA......C....A...A  18809452
                                  \ \    \   \                                  
                                  | |    |   |                                  
                                  T T  TTA TCT
14769    24607826   ...TC.......                                                  24607815
14769    30150511   T.GAA.......T....A....-.T..GG.CA...TT.....CA....T.C....A.-G.  30150570
                                  \ \                                           
                                  | |                                           
                                  T T
14769    34889810   ............G..A.T......T..GG.T....TT....T.A......C........A  34889875
                                  \    \    \                                   
                                  |    |    |                                   
                               TAGT    T    C
14769    40884473   ..G.A.......G....A......T..GG.T....TT....TCA......C....A...A  40884540
                                  \ \    \  \                                   
                                  | |    |  |                                   
                                  T T  TTA ATC
14769    2272669    A............                                                 2272657
14769    1478486    ..G.........G....A.........GG.T....TT....TCA................  1478553
                                  \ \     \  \                                  
                                  | |     |  |                                  
                                  C T   TAA TCT
14769    40810329   ..G.........G....A.........GG.T....TT....TCA................  40810396
                                  \ \     \  \                                  
                                  | |     |  |                                  
                                  C T   TAA TCT
14769    20642974   ........                                                      20642967
14769    32334262   ..G.........G....A.........GG.T....TT....TCA......C.....C..A  32334329
                                  \ \     \  \                                  
                                  | |     |  |                                  
                                  T T   CAA TCT
14769    14470590   ............G.........C.-..AG.T....TT....TCA......C........A  14470657
                                  \ \                                           
                                  | |                                           
                                  T TGAGTATC
14769    11933836   ..G.........                                                  11933825
14769    14424202   .........C..G.--TA....C.-..GT.T....CT....TCA....T........T.A  14424258
14769    27596021   T...........                                                  27596010
14769    27962334   ..G.......                                                    27962325
14769    32692291   ..G.........G..T.A.........GG.C....TT....TCA......C........A  32692358
                                  \       \  \                                  
                                  |       |  |                                  
                                 TA     CAA TCT
14769    20575450   ............TT...A.........AG.T.C..TT....TCA...............A  20575517
                                \   \     \  \                                  
                                |   |     |  |                                  
                                G   T   TAA TCT
14769    795202     ..G.........G...TGT.A......GG.T....TT....TCA......C....A...A  795265
                                  \          \                                  
                                  |          |                                  
                                  T        TCT
14769    2270808    ..G.........G....A.AA.C.-..GG.A....TT......A....T.C........A  2270868
                                  \ \                                           
                                  | |                                           
                                  T C
14769    29943505   ..G......G..G....A....C.-..G.TC....TT..G..CA.A....C........A  29943445
                                  \ \                                           
                                  | |                                           
                                  T T
14769    40127045   ..G.........G...TGT.A......GG.T....TT....TCA......C....A...A  40127108
                                  \          \                                  
                                  |          |                                  
                                  T        TCT
14769    170620     .G.A......                                                    170629
14769    248248     ............G....A.........AG.T....TT....TCA.............T.A  248315
                                  \ \     \  \                                  
                                  | |     |  |                                  
                                  T T   CAA TCT
14769    9081250    ..G.......T.G....A.........GG.C....TT....TCA...........A...A  9081317
                                  \ \     \  \                                  
                                  | |     |  |                                  
                                  T T   TAT TCT
14769    10837568   ............                                                  10837557
14769    11344024   ..G.........G....A.........GG.T.....T....TCA......C....A...A  11343957
                                  \ \     \  \                                  
                                  | |     |  |                                  
                                  T T   CAA TCA
14769    13288429   ............                                                  13288440
14769    20838093   ....A...                                                      20838086
14769    23828218   ..G.........G....A........CGG.T....TT....TCA...........T...A  23828285
                                  \ \     \  \                                  
                                  | |     |  |                                  
                                  T T   TAG TCT
14769    24993311   ..GA........G....A.........GG.C....TT....TCA......C........A  24993378
                                  \ \    \   \                                  
                                  | |    |   |                                  
                                  T T  TTT TCT
14769    27745072   ..G.....T.T.G....A.........GG.T....TT....TCA......C........A  27745005
                                  \ \     \  \                                  
                                  | |     |  |                                  
                                  T T   TAA TCT
14769    30495096   ..G.....                                                      30495089
14769    33158803   ..G.........G....GT........GG.CAA..TT....GCA...........A...A  33158870
                                  \          \                                  
                                  |          |                                  
                              TAGTA        TCT
14769    39502463   .G.A......                                                    39502472
14769    39580091   ............G....A.........AG.T....TT....TCA.............T.A  39580158
                                  \ \     \  \                                  
                                  | |     |  |                                  
                                  T T   CAA TCT
14769    3362174    ..G.........G....A....T....GG.C....TT....TCA......C......T.A  3362242
                                  \ \        \                                  
                                  | |        |                                  
                                  T TGTT  GTCT
14769    24173392   ..G.........G....A....T....GG.C....TT....TCA......C......T.A  24173460
                                  \ \        \                                  
                                  | |        |                                  
                                  T TGTC  GTCT
14769    34088982   ..G..............A....C.-..GG.T....TT...TGCA......C......T.A  34089042
                                  \ \                                           
                                  | |                                           
                                  T T
14769    34475399   ..........T.G....A.........GG.T.C..TT....T.A...........T...A  34475467
                                  \ \     \  \                                  
                                  | |     |  |                                  
                                  T TT  CAA TCT
14769    34869149   ..GT........G....A.........GG.CA...TT....TCA......C....A...A  34869082
                                  \ \    \   \                                  
                                  | |    |   |                                  
                                  T T  TTA TCT
14769    6246228    A...........                                                  6246239
14769    7065859    ..G.....                                                      7065852
14769    9488629    ..GT........                                                  9488640
14769    10750331   ............                                                  10750320
14769    11831952   ..G.........                                                  11831963
14769    14826201   ............                                                  14826190
14769    16035692   ..G.........                                                  16035703
14769    17818543   ............                                                  17818532
14769    22025223   ..G.........                                                  22025212
14769    28807866   ....A...T...                                                  28807855
14769    30494748   ..G.........G...TGT.A....C.GG.CA...CT....TCA......C........A  30494687
                                  \          \                                  
                                  |          |                                  
                                  T          T
14769    32082112   ..G.........                                                  32082101
14769    38597936   ..G.......T.G....A.........GG.C....TT....TCA......C........A  38598005
                                  \ \    \   \                                  
                                  | |    |   |                                  
                                  T T TTATA TAT
14769    38910043   ..G........-.G.T.A....A..T.-G.A.TT.TT.....CA....T....A.T...A  38910100
14769    18961982   TGT.....T...                                                  18961993
14769    26965904   ............                                                  26965893
14769    13637629   ........G...--G..A...-A.A..TGT.....T......CA.......           13637676
14769    7578000    ..CT.........                                                 7578012
14769    8224960    ............                                                  8224971
14769    10036034   T...........                                                  10036023
14769    24263970   .........T..                                                  24263959
14769    37691310   ............                                                  37691321
14769    39236943   ..G.........                                                  39236954
14769    14415621   ...........                                                   14415631
14769    14754657   ............                                                  14754668
14769    15359249   ..G.........                                                  15359238
14769    17315545   ....A.......                                                  17315534
14769    17859231   ..G.........                                                  17859242
14769    23185165   A...T.......                                                  23185176
14769    28346624   .........T..                                                  28346635
14769    29233436   A.....A.....                                                  29233425
14769    30503223   ............                                                  30503234
14769    31012458   ..G.......                                                    31012467
14769    17001854   ..G.........G....A....TAA..GA.T....TT....TCA...............T  17001921
                                  \ \         \                                 
                                  | |         |                                 
                                  T T    CATCTG
14769    37053220   ............                                                  37053209
14769    2339610    ..GA........                                                  2339599
14769    7848592    ............                                                  7848603
14769    21536333   T.G...........                                                21536320
14769    22448199   A.G.........                                                  22448210
14769    30412099   ..G.........                                                  30412110
14769    30660792   T......G....                                                  30660781
14769    34058743   .......C....                                                  34058754
14769    38053298   .....AT.....                                                  38053287
14769    22281779   ..G............T.A....C.A....--A...TT....T.G....T.C.......    22281721
                                \  \        \                                   
                                |  |        |                                   
                                G  T        A
14769    30476708   ............                                                  30476719
14769    26194542   ............                                                  26194553
14769    38532937   ............                                                  38532926
14769    38661931   .........T..                                                  38661920
14769    2631448    TG..T...                                                      2631441
14769    7615542    ..G.........                                                  7615531
14769    9763594    ..G.........                                                  9763605
14769    17448069   ..G.T.......                                                  17448058
14769    23163363   ............                                                  23163374
14769    23258977   ..G.........                                                  23258988
14769    23436715   ............                                                  23436704
14769    35228165   ............                                                  35228176
14769    27842714   ............                                                  27842725
14769    6100713    ..T.....                                                      6100706
14769    11372544   A.......T..                                                   11372554
14769    13398922   ..GA....T...                                                  13398933
14769    13741918   ............                                                  13741929
14769    15675599   ..G......                                                     15675607
14769    16107954   .........T...                                                 16107966
14769    16813737   ......TG....                                                  16813726
14769    23284860   ..G...T...                                                    23284851
14769    26113486   ..GA......                                                    26113495
14769    26427300   ......A......                                                 26427312
14769    29755111   ..G.......                                                    29755102
14769    35970905   T..A.....                                                     35970913
14769    38849917   ............                                                  38849906
14769    9755165    T...........                                                  9755154
14769    22871612   ..G....                                                       22871618
14769    23132990   ..G.......                                                    23132981
14769    28708577   ...A......                                                    28708586
14769    37010904   T.........                                                    37010895
14769    38431041   ..........                                                    38431032
14769    6327920    ..                                                            6327921
14769    8775169    ..GA......                                                    8775160
14769    9763768    ..........                                                    9763777
14769    10272684   ..........                                                    10272675
14769    11541984   .C..T.T.....                                                  11541973
14769    30567341   ............                                                  30567330
14769    30831688   ..........                                                    30831697
14769    7134775    ..........                                                    7134784
14769    26828390   ............                                                  26828401
14769    1405656    ..G.........CT...A....A..T.T..T....TT....TCA......C....A...A  1405590
                                    \    \       \                              
                                    |    |       |                              
                                    T    T   TAAGG
14769    33696418   ..G.........G.--.A...CC..A.---.....TT......A....T.G........A  33696474
                                                     \                          
                                                     |                          
                                                    TA
14769    40737499   ..G.........CT...A....A..T.T..T....TT....TCA......C....A...A  40737433
                                    \    \       \                              
                                    |    |       |                              
                                    T    T   TAAGG
14769    14842863   ..G....                                                       14842869
14769    25853161   ........                                                      25853154
14769    26774592   ......A...                                                    26774601
14769    22322360   ........                                                      22322367
14769    37023157   ......G...                                                    37023166
14769    20228275   ..G.A.T.......G..A..A.C.-..GG.T....TT...TTCA....T.C........A  20228215
                                  \                                             
                                  |                                             
                                 CA
14769    7805427    ...-...C....                                                  7805437
14769    25361375   ..........                                                    25361366
14769    5377046    ...                                                           5377048
14769    7837828    ......                                                        7837823
14769    8817758    ..G.....                                                      8817765
14769    18335644   ..........                                                    18335635
14769    29924360   ..........                                                    29924351
14769    14385001   ..                                                            14385002
14769    27811900   ............G...T..........GG.T....TT....TCA...............A  27811833
                                  \   \   \  \                                  
                                  |   |   |  |                                  
                                  T   A CAA TTA
14769    12577809   .TG........-.....                                             12577793
                        \                                                       
                        |                                                       
                        A
14769    7921883    G.......                                                      7921876
14769    3382106    ........A...G....T....C......--....TT....TCA......C........A  3382173
                                  \ \        \                                  
                                  | |        |                                  
                                  T TAAATGTC A
14769    8199890    ..G.........G....A.........G..-....TT....TCA......C........A  8199956
                                  \ \     \  \                                  
                                  | |     |  |                                  
                                  T T   CAA TCT
14769    6718487    ..                                                            6718488
14769    12004969   ...                                                           12004971
14769    31971765   ..G.........G...........T..GGTCA...TT....TCA......C........A  31971830
                                  \ \  \    \                                   
                                  | |  |    |                                   
                                  T T TAT   C
14769    38705407   .-.......G..                                                  38705417
14769    8805021    ....T..-....                                                  8805011
14769    34598121   ..G.........G..A.T......T..GG.T....TT....TCA......C........A  34598054
                                  \     \   \                                   
                                  |     |   |                                   
                               TAGT   TAA   C
14769    24165015   ..G.........G....AAA....A..GG.C....TT....T.A....T.C.....C..A  24165076
                                  \         \                                   
                                  |         |                                   
                                  T         C
14769    28934898   ....                                                          28934901
14769    38835260   ..G.........G....A....C.-..GG.T....TT....TCAT.....C........A  38835200
                                  \ \                                           
                                  | |                                           
                                  T T
14769    21067110   ..G.........G....A.........GG.A....TT....TCA...............A  21067177
                                  \ \     \  \                                  
                                  | |     |  |                                  
                                  T T   TAT TCT
14769    7860822    ............G....AA...C.-A.GA.T....TT....TCA...T...........A  7860882
                                  \ \                                           
                                  | |                                           
                                  T T
14769    33692660   ..G.........G....A..A.C.-..GGTT....TT....TCA......C......T.A  33692600
                                  \ \                                           
                                  | |                                           
                                  T T
14769    7955016    ..G.........G....A.........GG.T....TT....TCA......C....A....  7955083
                                  \ \    \   \                                  
                                  | |    |   |                                  
                                  T T  TTA TCT
14769    21039908   ..G.........G....A.........GG.T....TT....TCA......C........A  21039841
                                  \ \    \   \                                  
                                  | |    |   |                                  
                                  T T  TTA TCT
14769    9860631    ..G.....                                                      9860624
14769    20287854   ....A.......GAT.--....-....GG.A....TT.....CA.AG.T.C....A...A  20287910
14769    281810     ..G.........G....A....C.-..GG.T....TT....GCA......C........A  281873
                                  \ \                                           
                                  | |                                           
                                  T TGTC
14769    26287145   ..G.........G.TT.A..A.C.-..GG.T....TT....TCA....TAC........A  26287085
                                  \                                             
                                  |                                             
                                 TA
14769    27559137   .....                                                         27559133
14769    33346209   ..G......T..G....-....C.-..GG.TA...TT....T.AA.....C........A  33346267
                                  \                                             
                                  |                                             
                                  T
14769    39613653   ..G.........G....A....C.-..GG.T....TT....GCA......C........A  39613716
                                  \ \                                           
                                  | |                                           
                                  T TGTC
14769    6554413    ............G....A.........GG.T....TT....T.A......C......T..  6554485
                                  \ \     \  \                                  
                                  | |     |  |                                  
                                  T T   CAA TTTGGTCT
14769    25836945   A.G.........G....A.........GG.T....TT....TCA......C........A  25836878
                                  \ \     \  \                                  
                                  | |     |  |                                  
                                  T T   TAA TGT
14769    34755025   ..GA........G....A.........GG.C....TT....TCA......C........A  34755092
                                  \ \    \   \                                  
                                  | |    |   |                                  
                                  T T  TTA TCT
14769    6388333    ...A........G..............G..C....TT....TCA......C......T.A  6388405
                                  \ \     \  \                                  
                                  | |     |  |                                  
                                  T T   CAA TTTGGTCT
14769    10450858   ..G......C..G....G.........GG.T....TT....TCA......C........A  10450925
                                  \ \    \   \                                  
                                  | |    |   |                                  
                                  T T  TTA TCT
14769    21494950   ..GA........G..A.T.........GG.T....T.....TCA......C........A  21495017
                                  \      \   \                                  
                                  |      |   |                                  
                               TAGA      A TCT
14769    38170293   ...A.....G..CT----....C..-.GG.T....TT....T.G...............A  38170239
14769    20502650   A..A...T....                                                  20502661
14769    22429397   ............                                                  22429408
14769    29994067   ..G.........G....A.........GG.C....TT....TCA......C........A  29994134
                                  \ \    \   \                                  
                                  | |    |   |                                  
                                  T T  TTA TCT
14769    30172743   ............G....A.........GG.T....TT....TCA..A...C........A  30172810
                                  \ \     \  \                                  
                                  | |     |  |                                  
                                  T T   CAA TCT
14769    31591827   ............G....A.........AA.C....TT....TCA....T.C........A  31591760
                                  \ \     \  \                                  
                                  | |     |  |                                  
                                  T T   CAA TCT
14769    32646304   ..G.........G....A.........GG.T....TT....TCA......C........A  32646237
                                  \ \     \  \                                  
                                  | |     |  |                                  
                                  T T   CAA TCT
14769    27802953   ..GA..A......                                                 27802965
14769    39150012   ..G.........G....A....C.-..GG.T....TT....TCG......C........A  39149949
                                  \ \                                           
                                  | |                                           
                                  T TGTT
14769    10678565   ..G...........                                                10678552
14769    24559493   ...                                                           24559491
14769    10218477   G.G.........G....A....T...T.---A...TT....TCA....T.A..T...-..  10218420
                                  \ \                                           
                                  | |                                           
                                  T T
14769    9961171    ...                                                           9961169
14769    10459123   A.G.......T.G....A....C.-..GG.C....TTA...T.AA...T.C......-..  10459182
                                  \ \                                           
                                  | |                                           
                                  T C
14769    18916311   ...                                                           18916313
14769    22344619   G............                                                 22344607
14769    27398211   T.G.A.....G...--TA....C.-..GG.T....TT..G.TC.....T.C....-.G..  27398266
14769    28902885   ..........                                                    28902876
14769    37212927   T...A.......                                                  37212916
14769    38171702   ...C........                                                  38171691
14769    12042110   .T...........                                                 12042098
14769    13212137   ......A.T...                                                  13212126
14769    7535673    ...A......T.G....A......T..GG.C....TT....TCA......C........A  7535611
                                  \ \       \                                   
                                  | |       |                                   
                                  T T       C
14769    2769911    ..GA.........                                                 2769899
14769    10105821   ..G.........G...T.A.....T..GG.C....TT....TCA...............A  10105888
                                  \ \       \                                   
                                  | |       |                                   
                                  T TGAGTA  C
14769    23489655   .-G.........                                                  23489665
14769    1300532    ..G.........                                                  1300543
14769    40632375   ..G.........                                                  40632386
14769    29447789   ..T.....T..C..                                                29447776
14769    37279482   ....A.G.....                                                  37279471
14769    27361805   ..G...T........-.AA...C...-GG.T.A..TT....TCA....T...........  27361745
                                \                                               
                                |                                               
                              GCT
14769    1658424    ..G.........G....A.........TG.T.....T....TCA......CA.......A  1658491
                                  \ \     \  \                                  
                                  | |     |  |                                  
                                  T T   CAA TCC
14769    11061622   ..G.........G....A.........GG.C....TT....TCA......C....A...A  11061555
                                  \ \     \  \                                  
                                  | |     |  |                                  
                                  T T   TAA TCT
14769    40990267   ..G.........G....A.........TG.T.....T....TCA......CA.......A  40990334
                                  \ \     \  \                                  
                                  | |     |  |                                  
                                  T T   CAA TCC
14769    16065010   .......T....                                                  16064999
14769    28448614   ..G...T.....G....                                             28448598
14769    31609138   T.............                                                31609151
14769    7468115    ............G...                                              7468130
14769    6919874    ...T........                                                  6919885
14769    9272258    ..GA......                                                    9272249
14769    6938698    T.G...........                                                6938711
14769    25667791   ............G.--TA....T.T.GT.T.....TT....T.A......C......T.A  25667729
                                                   \                            
                                                   |                            
                                               AGGTC
14769    12832499   ..T.........                                                  12832510
14769    9104845    ............                                                  9104856
14769    11022965   .....GA..T...                                                 11022953
14769    33784356   ..........                                                    33784347
14769    35999746   ........                                                      35999753
14769    36255991   ........                                                      36255998
14769    35911830   ..........T.G....A....C.-..AG.T....TT....TCA.A..T....A...-..  35911889
                                  \ \                                           
                                  | |                                           
                                  T C
14769    26130580   ..G.........                                                  26130569
14769    33860227   ........                                                      33860234
14769    29141547   .....C..T...                                                  29141558
14769    37364014   ..GA........GT.A.TA.T.....G.---A...TT....TCA......C.......TA  37363958
14769    6026746    ..G.........G.-T.A....T...T.TGA....TT....TCA......C......T.A  6026684
                                                     \                          
                                                     |                          
                                                  TCAC
14769    7410902    A.TA......A...                                                7410889
14769    18912340   ..G.....T.T.G....A..A.C......A.--..TT....T.A...........T..AA  18912280
                                  \ \        \                                  
                                  | |        |                                  
                                  T T        A
14769    18264964   ..........                                                    18264973
14769    25733920   ...T..                                                        25733925
14769    37371238   .............                                                 37371250
14769    27974990   ............                                                  27974979
14769    376657     ............                                                  376668
14769    10067818   ............                                                  10067807
14769    31166184   ............                                                  31166173
14769    39708500   ............                                                  39708511
14769    2570512    .GG.........                                                  2570523
14769    7260670    .......T....                                                  7260681
14769    11044221   ..GA........                                                  11044232
14769    16829713   ...A.A......                                                  16829724
14769    38210209   T...........                                                  38210220
14769    26749640   .C.A.......-.G...T....                                        26749660
14769    1542996    ............                                                  1543007
14769    40874839   ............                                                  40874850
14769    22862087   ............                                                  22862098
14769    10086820   ..G.........G..                                               10086834
14769    29393391   ..........                                                    29393400
14769    38831238   ..G.........                                                  38831249
14769    21800954   ..C.........G....T....C.-..GGTA....TT...TT.A...TT........T..  21800894
                                  \ \                                           
                                  | |                                           
                                  T T
14769    12265493   T.........                                                    12265502
14769    22197361   ....A.....                                                    22197352
14769    28434607   ..G.......                                                    28434598
14769    29241432   ..G.......                                                    29241441
14769    29473906   ..G.........                                                  29473917
14769    30643676   ..........                                                    30643667
14769    30716490   ............T.T..T..C..A..---.T....TT....TCA....T.C......-..  30716545
14769    11858022   ..G.T.....T..                                                 11858034
14769    35734500   ..GA........G.CA..A.....A..TGT.....TT....TGA......C....T...A  35734560
                                            \                                   
                                            |                                   
                                            C
14769    34099445   .........---.....AAG.AA.A..GT.A....TT.....CA.....-.........   34099391
14769    9438620    ..G...........                                                9438633
14769    26863084   ..G.......G.....                                              26863099
14769    29419218   T.......                                                      29419211
14769    12494018   ......                                                        12494013
14769    12733295   ..G.....                                                      12733302
14769    35979001   ..........                                                    35979010
14769    25931883   ..........                                                    25931874
14769    30981144   T.......                                                      30981137
14769    36069467   ..G.........                                                  36069478
14769    8060932    ..G.........G....A.........GG.C....TT...TTCA......C........A  8060999
                                  \ \    \   \                                  
                                  | |    |   |                                  
                                  T T  TCA TCT
14769    9544062    ..G.........G....A.........GG.CA...TT....T.A......C........A  9543995
                                  \ \     \  \                                  
                                  | |     |  |                                  
                                  T T   CAA TCT
14769    10752181   ..G.........G....A.........GG.AA...TT....T.A......C........A  10752248
                                  \ \     \  \                                  
                                  | |     |  |                                  
                                  T T   CAA CCT
14769    11178941   ............G....A......T..GG.T....TT....T.A.A....C........A  11178874
                                  \ \     \ \                                   
                                  | |     | |                                   
                                  T T CAAGC C
14769    25694951   ..G.........G....A.........GG.CA...TT....TCA......C........A  25695018
                                  \ \     \  \                                  
                                  | |     |  |                                  
                                  T T   CAA TCT
14769    32521965   ..G.........G....A.........GG.T....TT....TCA......C........A  32522032
                                  \ \    \   \                                  
                                  | |    |   |                                  
                                  T T  TCA TCT
14769    8437167    ..G.........                                                  8437178
14769    28780032   .............                                                 28780020
14769    13228889   T............                                                 13228901
14769    33192933   ..G.........G....A......T..GG.T....TT....TCA......C........A  33193000
                                  \ \    \  \                                   
                                  | |    |  |                                   
                                  T T TTAAA C
14769    38023788   ..............                                                38023801
14769    32651554   ..G..............T....C.-..GG.T....CT....TCA......C........A  32651614
                                  \ \                                           
                                  | |                                           
                                  T T
14769    34078355   ..G...........                                                34078342
14769    26943304   ..........                                                    26943313
14769    38854216   ............                                                  38854227
14769    30602238   ............                                                  30602249
14769    29884677   ..G..........                                                 29884689
14769    30643897   ..CA........                                                  30643886
14769    31045493   ........T...                                                  31045482
14769    31684834   ............                                                  31684845
14769    31423827   ..G............                                               31423841
14769    2968388    ..........                                                    2968397
14769    28722316   A...........                                                  28722305
14769    23149252   ............                                                  23149263
14769    27236974   ............C..                                               27236960
14769    36624662   ..G...........                                                36624675
14769    4375508    ..G.......                                                    4375499
14769    6582718    ..G.....T...                                                  6582707
14769    23289957   ............                                                  23289946
14769    35294628   ..G.........                                                  35294639
14769    14988550   ..G.........G.T..T..-----------....TT....TCA......C........A  14988598
14769    27457126   ..T..............A....C..A.G..-AA..TT....TCA....T.C......-..  27457185
                                  \ \                                           
                                  | |                                           
                                  T T
14769    27845750   ..........                                                    27845759
14769    29184897   ............                                                  29184886
14769    38547707   ..G.........                                                  38547718
14769    2652437    ............                                                  2652426
14769    15492514   ............                                                  15492503
14769    34278637   ..G...........                                                34278624
14769    35927524   ..G.........                                                  35927535
14769    37358016   ..GA........                                                  37358027
14769    7293098    ..GA......T...                                                7293085
14769    33717228   ..G.........--GT.A..A.-.T..AG.T.....T....T.G....T.C......-..  33717283
14769    30443484   ..GA...........T.A....C.-..AG.T.C........TCA....T.C......-..  30443543
                                   \                                            
                                   |                                            
                                  AG
14769    38667055   ............                                                  38667066
14769    3046346    .C.A..........                                                3046359
14769    14730889   ..T.........                                                  14730900
14769    26783834   ..........T...                                                26783821
14769    33038925   ..G.A......C.A.T.A....C.-..GG.T....TT...GTCA.A..T........-..  33038866
                                 \                                              
                                 |                                              
                                TT
14769    33419557   ......T......                                                 33419569
14769    1401753    T...........                                                  1401764
14769    6593712    ...........                                                   6593722
14769    15335878   ..G.A.......                                                  15335889
14769    23993501   ............                                                  23993512
14769    30397323   ..............TT.A....C.-..GG.CA...TT....TCA......C........   30397383
                                \                                               
                                |                                               
                              GCT
14769    31673089   ............                                                  31673100
14769    40733596   T...........                                                  40733607
14769    4125943    ..G.........G....A....C.-..GA.TA...TT....TAA...............   4126002
                                  \ \                                           
                                  | |                                           
                                  T T
14769    8516785    ..G...........                                                8516798
14769    20482510   ..G.........G..T.A..A.C......--A...TT....TCA....T.C......-..  20482451
                                  \          \                                  
                                  |          |                                  
                                 TA          A
14769    13739153   ..G.........                                                  13739142
14769    15530427   .........C..T....A....                                        15530404
                                \                                               
                                |                                               
                               GC
14769    34371497   ...A........                                                  34371486
14769    38717672   ..G.........                                                  38717683
14769    37271092   ..G.......                                                    37271101
14769    38802907   ..G....C....                                                  38802896
14769    957604     ..GA....T........A.........GG.T....TT....TCA......C......-..  957538
                                  \ \     \  \                                  
                                  | |     |  |                                  
                                  T T   TAA TCT
14769    2088009    ..G.......T..T...AA...C..ATGT.A..-.TT....TCA....T........-..  2088068
                                \   \                                           
                                |   |                                           
                                G   T
14769    15170913   ............                                                  15170924
14769    24953439   ..G.........                                                  24953428
14769    26692856   ..G.........G..T.A....C....GG.-A...TT....TCA....T.A......-.A  26692797
                                  \                                             
                                  |                                             
                                 TA
14769    29456628   ..G.....T.....                                                29456641
14769    40289447   ..GA....T........A.........GG.T....TT....TCA......C......-..  40289381
                                  \ \     \  \                                  
                                  | |     |  |                                  
                                  T T   TAA TCT
14769    41419852   ..G.......T..T...AA...C..ATGT.A..-.TT....TCA....T........-..  41419911
                                \   \                                           
                                |   |                                           
                                G   T
14769    30080531   .CG.........G....A....C..C.A..-A...TT....TAG....T......G.T..  30080591
                                  \ \                                           
                                  | |                                           
                                  T T
14769    3352946    ..G.........                                                  3352957
14769    8269178    .....C......                                                  8269167
14769    9422993    ..G...........                                                9423006
14769    11703569   ..G.........                                                  11703558
14769    15914823   ............                                                  15914834
14769    16089484   ............                                                  16089473
14769    22557435   ..G.....T...                                                  22557446
14769    23085569   ..G.........                                                  23085558
14769    23125150   ............                                                  23125161
14769    24863256   ..G.......                                                    24863265
14769    25337296   ..G.........                                                  25337285
14769    27865994   ..G.........                                                  27865983
14769    28951275   ..G.....A...                                                  28951264
14769    30193922   ..G.......G.G....A.CA.C.-..GG.T....TT....TCA....T.C......-T.  30193981
                                  \ \                                           
                                  | |                                           
                                  T T
14769    30273162   ............                                                  30273151
14769    30488310   ..G.......                                                    30488301
14769    30504860   ............G..T.A....C.-..GG.CA...TT...ATCA.A..T.C......-..  30504919
                                  \                                             
                                  |                                             
                                 TA
14769    30668222   ..G.......                                                    30668231
14769    31615400   ..G.........                                                  31615389
14769    31698137   ..G.........                                                  31698148
14769    32983355   ..G.........                                                  32983366
14769    33629831   ..G.........                                                  33629820
14769    34103959   ..G.....T...                                                  34103970
14769    34920472   ..G.........                                                  34920483
14769    35860751   ............                                                  35860762
14769    10217826   ..G...........                                                10217813
14769    10232334   ...A..........                                                10232347
14769    14346734   ..GA.....G..                                                  14346745
14769    16876830   .C..........                                                  16876841
14769    17236454   ..G...........                                                17236441
14769    19197778   ..G.....T...                                                  19197789
14769    23441847   ..G......                                                     23441839
14769    23486003   ..G...........                                                23485990
14769    24263484   ..GT..........                                                24263471
14769    26482180   ..G.........G....A....C.-..GG.CA...TT....TCA....T........-..  26482239
                                  \ \                                           
                                  | |                                           
                                  T T
14769    28291735   ............                                                  28291724
14769    28633862   ..G.........TT...A.......A.G..-AT..TT....TCA....T.C......-..  28633921
                                \   \                                           
                                |   |                                           
                                G   T
14769    35062519   ............                                                  35062530
14769    35830222   ..G...........                                                35830235
14769    1230815    ..G.C...T...T....A....C.-..GG.T....TT....GCA....T..T.....-..  1230874
                                  \ \                                           
                                  | |                                           
                                  T T
14769    10446984   ..G..........                                                 10446972
14769    12020787   ..G.......                                                    12020778
14769    16292482   ..G.............                                              16292466
                                \                                               
                                |                                               
                                G
14769    22713652   ..G.........G.........C.-..GG.CAA..TT....TC.....T.......-...  22713711
                                  \ \                                           
                                  | |                                           
                                  T T
14769    25966296   .-..........                                                  25966306
14769    26418299   .............T.T.A..A.C.-..GG.T....TT....TCA....T.C......-..  26418358
                                \  \                                            
                                |  |                                            
                                G  T
14769    28211229   ..G....C....G....A....C........                               28211262
                                  \ \        \                                  
                                  | |        |                                  
                                  T T        A
14769    30311637   ..G...........                                                30311650
14769    32035741   ..G.......                                                    32035732
14769    35849887   .-..........                                                  35849897
14769    35915641   ............G..                                               35915655
14769    40562658   ..G.C...T...T....A....C.-..GG.T....TT....GCA....T..T.....-..  40562717
                                  \ \                                           
                                  | |                                           
                                  T T
14769    25184831   ..G.........C....A....C.-..GG.T....TT....T.G....T........-..  25184772
                                \   \                                           
                                |   |                                           
                                G   T
14769    30117538   .-......T.T.TT...A....C.-..GG.T....TT....T......T.C......-..  30117480
                                \   \                                           
                                |   |                                           
                                G   T
14769    33967548   ..G.........G....A....CA...---T....TT....TCA......A......-..  33967491
                                  \ \                                           
                                  | |                                           
                                  T T
14769    1098020    ..G.........G.........C.-..GG...C..TT....TCA......A......     1097963
                                  \ \                                           
                                  | |                                           
                                  T T
14769    3513972    ..............                                                3513959
14769    14472209   ..G.........G....A.........GG.T....TT....TCA.............-..  14472275
                                  \ \     \  \                                  
                                  | |     |  |                                  
                                  T T   CAA TCT
14769    16294741   ............                                                  16294752
14769    25691490   .GG...........                                                25691503
14769    27878996   ..G..C....                                                    27879005
14769    40429863   ..G.........G.........C.-..GG...C..TT....TCA......A......     40429806
                                  \ \                                           
                                  | |                                           
                                  T T
14769    1240622    T.C.......                                                    1240613
14769    37235813   ..G.........G.G..A....C.-..GG.T....TT...GTCA....T.C......-..  37235872
                                  \                                             
                                  |                                             
                                 TA
14769    40572465   T.C.......                                                    40572456
14769    1926436    ..G.........G..T.A....C.-..GG.A....TT....T.A....T.C......-T.  1926495
                                  \                                             
                                  |                                             
                                 TA
14769    2481618    .G...........                                                 2481630
14769    27430062   ..G.........G....A..A.C.-..GG.T....TT.....CA.T..T.C......-..  27430121
                                  \ \                                           
                                  | |                                           
                                  T T
14769    34657350   ...........                                                   34657340
14769    41258279   ..G.........G..T.A....C.-..GG.A....TT....T.A....T.C......-T.  41258338
                                  \                                             
                                  |                                             
                                 TA
14769    11685557   ...............T.A....C.-..GGTA....TT....T.A....T.CT.....-..  11685498
                                 \                                              
                                 |                                              
                                CT
14769    27773141   ..G........                                                   27773151
14769    27050421   .............T..T...C..A..---.T....TT.....CG....T.......-...  27050362
                                \   \                                           
                                |   |                                           
                                G TAA
14769    167732     ..............                                                167745
14769    7213723    ..G...........                                                7213736
14769    39499575   ..............                                                39499588
14769    28436719   ..G...........                                                28436706
14769    7464558    ............                                                  7464569
14769    9548176    ............                                                  9548165
14769    36506931   ..G.........                                                  36506942
14769    8381984    ..GA..A........T.T.....A..T.A.---..TT....TCA......C......-..  8382043
                                  \      \                                      
                                  |      |                                      
                                 TA     TC
14769    15056334   ..........T..T...A.....-...AGT.....TT....                     15056294
                                 \                                              
                                 |                                              
                                 G
14769    19485595   ............G....A....C.-..GG.CA...TT....TCA......C.....-...  19485536
                                  \ \                                           
                                  | |                                           
                                  T T
14769    21716049   ..G...........                                                21716036
14769    24065364   ........T...                                                  24065375
14769    29481482   ............                                                  29481493
14769    8531647    ..G.......A..                                                 8531659
14769    21404466   ..G.A............T....T..AGAT.A..T.--....TCA....T.C.....-.A.  21404524
                                  \ \                                           
                                  | |                                           
                                  T T
14769    31447110   ..........                                                    31447101
14769    2242477    ............                                                  2242466
14769    2634383    ..G.........                                                  2634372
14769    8801796    ..............                                                8801809
14769    10119029   ....                                                          10119032
14769    35844653   ............G....A....C......--A...TT....TCA.A....C......-T.  35844594
                                  \ \        \                                  
                                  | |        |                                  
                                  T T        A
14769    38408276   ............                                                  38408265
14769    1712052    ............G....A......-..GG.T....TT....T.G....T.C......-..  1711992
                                  \ \                                 \         
                                  | |                                 |         
                                  T T                                 A
14769    41043895   ............G....A......-..GG.T....TT....T.G....T.C......-..  41043835
                                  \ \                                 \         
                                  | |                                 |         
                                  T T                                 A
14769    3967653    ..G.......A...                                                3967666
14769    26179692   T.G.......T.G.T..A....C..                                     26179716
14769    37011307   ..G...........                                                37011294
14769    7953838    T...........                                                  7953849
14769    12230284   ..G..............G..CC.A..---.C....TT....TCA......C......-T.  12230226
                                  \ \                                           
                                  | |                                           
                                  T TA
14769    21748584   ..G.....A...                                                  21748573
14769    34073533   ..G...........                                                34073546
14769    8538698    ............G....A....C..A.G..-AC..TT...TTCA....T.A..A...-..  8538757
                                  \ \                                           
                                  | |                                           
                                  T T
14769    12423097   ............                                                  12423086
14769    25183671   ............                                                  25183682
14769    31707751   ......                                                        31707746
14769    37125725   ...A........                                                  37125736
14769    3146839    ..G.......A..                                                 3146851
14769    39274985   ..G.........                                                  39274996
14769    17544033   ............                                                  17544022
14769    24613182   ............                                                  24613171
14769    30076349   ..G.........                                                  30076360
14769    11518946   ..G..........T...A....C..----A......T....TC.....T.C......-..  11518887
                               \    \               \                           
                               |    |               |                           
                              AG    T              TA
14769    27517506   ..G.........                                                  27517517
14769    29126588   A...........                                                  29126599
14769    7394327    ..G.........                                                  7394316
14769    8242752    ............G....AA...C..A.G..-A...TT....TCA...AT.C......-..  8242693
                                  \ \                                           
                                  | |                                           
                                  T C
14769    14892532   ............                                                  14892521
14769    16495989   ..G.........                                                  16495978
14769    23414474   ..G.........                                                  23414463
14769    2723278    .........                                                     2723270
14769    22614941   .........                                                     22614949
15254    13441950   ..G.........GT.AGT..C..A...---T.A..GT....TGA..ATT.C......-..  13441895
15254    31288177   ..G......T..G.T.GT.A..A.T..GG.CA...TT....TCA....T....A...-..  31288118
                                            \                                   
                                            |                                   
                                            C
15254    32349605   ..G...T.....GT.A.T..C.---..G..A....TT....T.G....T.C....T...A  32349549
15254    35691574   ..G.........                                                  35691563
15254    32148314   ..G........TTGCT.A......-..AG.TA...TT....T.A....T.AT..T..-..  32148371
15254    36427363   ..G...T.....G.TAGT......T..GG.T....TT.....---C...........-..  36427306
                                           \                           \        
                                           |                           |        
                                           T                           C
15254    37968358   .........T....                                                37968371
15254    21601859   ...A..A.T.A......T..T..A..---.T....TT....TCA.A...--......-..  21601916
                                  \ \                                           
                                  | |                                           
                                  T GGA
15254    32935589   ..G...................-CA..GAT.T..CTT....ACA.A..T.........TA  32935528
                                 \  \                                           
                                 |  |                                           
                                 C TT
15254    4235105    .......G..A..                                                 4235117
15254    22097520   ............                                                  22097509
15254    4652121    ..CA..........                                                4652108
15254    20219798   ............GTGTC.AA....T..GG.T....TT....TCA....T.CA.......A  20219858
                                            \                                   
                                            |                                   
                                            C
15254    21956511   ..C......C..                                                  21956500
15254    37118306   ..GA........                                                  37118317
15254    2495366    ............G..T........T..GG.T.....T....TCA......C......T.A  2495294
                                  \     \   \                                   
                                  |     |   |                                   
                                 TA CTCAA TTGGTC
15254    13716612   ..G.........G.G..A..A.C.-..GG.T.A..TT....TCA....T.C......-..  13716553
                                  \                                             
                                  |                                             
                                 TA
15254    13618105   ..G.........G....AA...C..A.----.T.GC....A..................A  13618165
                                  \ \                     \       \             
                                  | |                     |       |             
                                  T T                    TC       C
15254    32328716   T.GA........G....A....C.-..GG.CAA..TT....TCA....T......-.A..  32328775
                                  \ \                                           
                                  | |                                           
                                  T T
15254    8452141    ..G...........                                                8452154
15254    12434006   ..G...........                                                12434019
15254    33326751   ..G...T.......                                                33326764
15254    36572846   ..GA..........                                                36572859
15254    8500141    ..G.......T.G.TT.A....C.-..GG.T....TT....T.G...TT.C.........  8500080
                                  \                                           \ 
                                  |                                           | 
                                 TA                                           T
15254    6874161    ..C........T..                                                6874174
15254    23658743   .TG.........G..T.A....C.-..GG.CAC..CT....TC.....T.C......-..  23658684
                                  \                                             
                                  |                                             
                                 TA
15254    24601156   ..G...........                                                24601143
15254    33994118   ....A.........                                                33994105
15254    26710714   ..T.....T...G....A....C.-..GA.TAC..TT....TCA....T........A..  26710774
                                  \ \                                           
                                  | |                                           
                                  T T
15254    40245662   ..G.........G....A....C..A.G..-AT..TT....T.A....T.C......-..  40245721
                                  \ \                                           
                                  | |                                           
                                  T T
15254    905592     ..T...........                                                905605
15254    13713650   T.G...........                                                13713637
15254    18485476   ..G.......T.G....A....C....T.--AA..CT....TCCA...T.....-.....  18485417
                                  \ \        \                                  
                                  | |        |                                  
                                  T T        A
15254    19164300   ..G.....T.T...                                                19164287
15254    37076805   T.G...........                                                37076818
15254    25805046   ..G.........G....A.........GA.T....TT....TCAC.....C........A  25805113
                                  \ \    \   \                                  
                                  | |    |   |                                  
                                  T T  TCT TCT
15254    1763280    ..G.....T....G...A..A.C.-..GGTT....TTT....CA....T.C.....-...  1763339
                                 \  \                                           
                                 |  |                                           
                                 T  T
15254    9551364    ..G.A........                                                 9551376
15254    12124777   T.G.....A.T...                                                12124790
15254    21723934   ...A......                                                    21723925
15254    16610647   ..G..........                                                 16610635
15254    20634071   ....A.T.......                                                20634058
15254    36956313   ..T.......                                                    36956304
15254    7032175    ............                                                  7032186
15254    23718442   ..G.........                                                  23718453
15254    33278238   ............                                                  33278249
15254    8936076    ..G.........                                                  8936087
15254    35377793   ..TA....T...                                                  35377804
15254    39161683   ............                                                  39161694
15254    12724760   ..G.........                                                  12724749
15254    13904858   ..G...T.....                                                  13904869
15254    21246849   ..G.........                                                  21246838
15254    22542315   ....A.T.....                                                  22542326
15254    29862846   ..G.........                                                  29862835
15254    34179834   ............                                                  34179823
15254    38867311   ..G.........                                                  38867300
15254    1213259    ..G.....G...                                                  1213248
15254    8066513    ..G.A.......                                                  8066502
15254    23484233   ............                                                  23484222
15254    23630859   ...T..AG....                                                  23630848
15254    27318962   ..G.........                                                  27318973
15254    30313734   ............                                                  30313723
15254    35388529   ..G.........                                                  35388518
15254    36107987   ......T.....                                                  36107998
15254    36108308   ............G...                                              36108293
15254    36311501   ..GA........                                                  36311512
15254    36323764   .............                                                 36323776
15254    27101812   ..G...T.......                                                27101799
15254    43047852   ..G...........                                                43047839
15254    12172893   ............G..T.A....C....T.--AA..TT...-..CA.AT.........-..  12172951
                                  \         \                                   
                                  |         |                                   
                                 TA         A
15254    9506297    ..G...........                                                9506284
15254    33355814   .TG...........                                                33355827
15254    2161332    ..G.......                                                    2161341
15254    7309266    ..........                                                    7309257
15254    7842181    ...........                                                   7842171
15254    12950391   TC..T.......                                                  12950402
15254    35553562   ..G........                                                   35553552
15254    39735124   ..........A..                                                 39735136
15254    39790011   T.....T....                                                   39790021
15254    8688280    ..G......G....                                                8688293
15254    31856755   T.T.........G..T.A....C.-..GG.T....TT....TGA....T....T...-A.  31856814
                                  \                                             
                                  |                                             
                                 TA
15254    36991468   ..G........                                                   36991458
15254    42352567   ..G.........                                                  42352578
15254    13889698   ............                                                  13889709
15254    2489770    ..G...........-T.A....C.-..GG.T....CT....TC.....T.A......-..  2489714
15254    9843999    ..........                                                    9843990
15254    34771746   ..G.........G.....A...C..A.G..-....TT.....CA......C........A  34771679
                                  \ \                                           
                                  | |                                           
                                  T TGAGTGTT
15254    42785981   ............T..                                               42785967
15254    11307853   .....A....                                                    11307862
15254    17901334   ........A...                                                  17901323
15254    22228556   ..G............                                               22228542
15254    26764312   ....A.....                                                    26764303
15254    26687039   ..G.........G.G..A....-.T..GG.A....TT....TCA......G......T.A  26687099
                                  \                                             
                                  |                                             
                                 TA
15254    29873832   ..G.......                                                    29873823
15254    3562590    ..G.........G..                                               3562576
15254    6864444    ..G.A.....                                                    6864453
15254    13159633   A.T.....                                                      13159640
15254    19611684   ............                                                  19611695
15254    21955320   ...CA.....                                                    21955311
15254    34344837   ..G.......                                                    34344828
15254    29840046   .........G........                                            29840028
                                  \                                             
                                  |                                             
                                  T
15254    9265062    ..G...........CT..A...C.-..GG.T....TT....--..............-..  9265121
                                  \                                 \  \        
                                  |                                 |  |        
                                 TA                                 T  C
15254    2878805    ............                                                  2878816
15254    10167048   ..G.A.........                                                10167035
15254    33814601   ....C.........                                                33814588
15254    37670069   T.......T...                                                  37670080
15254    4038591    ..G.........G....A..T.C.-..GG.T....TTA...A.A....T.C......-..  4038650
                                  \ \                                           
                                  | |                                           
                                  T T
15254    31583421   ..G.........G.T.GTA.....T..GG.T....TT....T.A.A....C........A  31583361
                                            \                                   
                                            |                                   
                                            C
15254    22369104   ..G.....T...G....TA.C..A....A.---..TT.G..TCA....T........-..  22369163
                                  \  \                                          
                                  |  |                                          
                                  T AAG
15254    9694878    A.........T...                                                9694865
15254    11264264   ..G..A......                                                  11264275
15254    19779236   ..G...........                                                19779249
15254    37343058   T.T...........                                                37343045
15254    41230714   ..G.........G....A.........GG.C....TT....TCA......C....A...A  41230781
                                  \ \    \   \                                  
                                  | |    |   |                                  
                                  T T  TTA TCT
15254    41398920   .CG......G...                                                 41398932
15254    31749287   ..G.........G....A......T..GG.T....TT....TCA...............A  31749354
                                  \ \     \ \                                   
                                  | |     | |                                   
                                  T T   TAA ATC
15254    22443287   .........C....                                                22443300
15254    39569765   ..G...T....                                                   39569755
15254    39800222   .TG.........                                                  39800233
15254    20375973   ............G...TGT.A......GG.T....TT....TCC......C........A  20375910
                                  \          \                                  
                                  |          |                                  
                                  T        TCT
15254    20049204   ..G.........                                                  20049193
15254    26488836   .............                                                 26488848
15254    37608997   .....C.......                                                 37608985
15254    41259108   ..G.........                                                  41259097
15254    8992026    ..G.........T....A.........GG.T.....T...TTCA......C........A  8991959
                                  \ \     \  \                                  
                                  | |     |  |                                  
                                  T T   AAA TCT
15254    9884406    ..G.........G....A.........GG.C....TT....TCA...............A  9884339
                                  \ \     \  \                                  
                                  | |     |  |                                  
                                  T T   TAC TAT
15254    18735886   TGG..C......                                                  18735875
15254    23840576   ..G...........                                                23840563
15254    27896458   .............                                                 27896446
15254    28604010   T.G...                                                        28604015
15254    29081129   ........T...G.T..A.........GA.T....TT....TCA...............A  29081062
                                   \      \  \                                  
                                   |      |  |                                  
                                  AG    TAA TCT
15254    8686986    ..G.......T...                                                8686973
15254    10119285   ..G.........                                                  10119274
15254    15456265   ..G.....                                                      15456258
15254    17679111   ............G....A.........GG.CA...TT....TCA.A.............A  17679044
                                  \ \     \  \                                  
                                  | |     |  |                                  
                                  T T   TAA TCT
15254    19923867   ............                                                  19923878
15254    20172639   ..G.........G....A.........GG.T....TT.....CA......C.......TA  20172706
                                  \ \     \  \                                  
                                  | |     |  |                                  
                                  T T   CAA TCT
15254    37432038   ........T....                                                 37432050
15254    42569973   ....A....                                                     42569981
15254    10828948   ............G....A.........GG.T....TT....TCA......C....T...A  10828881
                                  \ \     \  \                                  
                                  | |     |  |                                  
                                  T T   TAA TCT
15254    6089385    ..G........GG....T......-.....T....TT....TAA......C....A...A  6089448
                                  \ \                                           
                                  | |                                           
                                  T TGTT
15254    13130554   ..........T.G....A....C.-..GGTT....TT....TCG......C........A  13130491
                                  \ \                                           
                                  | |                                           
                                  T TGTT
15254    29092826   ..G.........G....A....C.-..GG.C....TT....TCA......C....A...A  29092886
                                  \ \                                           
                                  | |                                           
                                  T T
15254    30855540   ..G..............A.........GG.T....TT....TCA......C........A  30855607
                                  \ \     \  \                                  
                                  | |     |  |                                  
                                  T T   TAA TCT
15254    610126     ......G.....                                                  610137
15254    6929767    ..G.........G....A.........GG.T....TT....TCA......C....A...A  6929834
                                  \ \    \   \                                  
                                  | |    |   |                                  
                                  T T  TTA TCT
15254    9881261    ..........                                                    9881252
15254    9943270    ATG.........                                                  9943281
15254    16502876   ..G.........G....A.........AG.T....TT....TCA......C........A  16502943
                                  \ \     \  \                                  
                                  | |     |  |                                  
                                  T T   CAA TCT
15254    17573617   ..G.........G....A.........GG.T....TT....TCA......C........A  17573550
                                  \ \     \  \                                  
                                  | |     |  |                                  
                                  T T   CAA TCT
15254    18003963   ............G....A.........GG.T....TT....TCG......C....A.A.A  18003896
                                  \ \    \   \                                  
                                  | |    |   |                                  
                                  T T  TTA TCT
15254    19198479   ............G.T..A.........G..C....TT....TCA......C........A  19198412
                                    \   \    \                                  
                                    |   |    |                                  
                                   TT GCTAA  T
15254    20398402   ..G.........G..............GG.CA...TT....TCA...........A...A  20398335
                                  \ \    \   \                                  
                                  | |    |   |                                  
                                  T T  TTA TCT
15254    23531585   ..G.........G..............AG.T....TT....TCA......C....G...A  23531518
                                  \ \    \   \                                  
                                  | |    |   |                                  
                                  T T  TTA TCT
15254    23856289   ..G.......T.G....A.........GG.T....TT....TCA......C........A  23856356
                                  \ \     \  \                                  
                                  | |     |  |                                  
                                  T T   TAA TCT
15254    25305552   ............                                                  25305563
15254    28349573   ............G....A.........GG.CA...TT....TCA......C....A...A  28349640
                                  \ \    \   \                                  
                                  | |    |   |                                  
                                  T T  TTA TGT
15254    29854781   ..G....C....                                                  29854770
15254    3116249    ..G.......GGG....A....C.-..AGAT....TT....TCA............G..A  3116309
                                  \ \                                           
                                  | |                                           
                                  T T
15254    5296193    A.G.........G....A.........AG.T....TT....TCA......C........A  5296260
                                  \ \     \  \                                  
                                  | |     |  |                                  
                                  T T   TAA TCA
15254    9731441    ..G.........G....A....T....GG.T....TT....TCA......C..A.....A  9731373
                                  \ \        \                                  
                                  | |        |                                  
                                  T TGTC  GTCT
15254    16912033   ..GA........G....A.C..C.-..GG.C....TT....TCA.T....C........A  16912093
                                \   \                                           
                                |   |                                           
                                G   T
15254    23371291   ..G..............A.........AG.T.A..TT....TCA......C........A  23371224
                                  \ \     \  \                                  
                                  | |     |  |                                  
                                  T T   CAA TCT
15254    24434417   ..G.........G....A.........GG.C....TT....TCA...A..C....A...A  24434350
                                  \ \     \  \                                  
                                  | |     |  |                                  
                                  T T   TAC TCT
15254    927736     ..G.....                                                      927743
15254    1892130    .G.A......                                                    1892121
15254    2379300    ..G.....                                                      2379307
15254    7481445    ..G.........G....A.........GGTT....TT....TGA......C........A  7481378
                                  \ \     \  \                                  
                                  | |     |  |                                  
                                  T T   CAA TCT
15254    9075942    ..G..............A.........GG.T....TT.....CA......C......T.A  9076014
                                  \ \     \  \                                  
                                  | |     |  |                                  
                                  T T   CAA TTTGGTCT
15254    14852066   ..........T..                                                 14852078
15254    20641896   ..G..........                                                 20641908
15254    20729483   ..G...T...                                                    20729492
15254    22376609   .C..........CT...A.A..C.-..GG.CA...TT....TCA......CT......TA  22376668
                                    \                                           
                                    |                                           
                                    T
15254    23715013   G........C..                                                  23715024
15254    25199930   ..G.....                                                      25199923
15254    30510579   .............                                                 30510567
15254    30901072   T.G.........                                                  30901061
15254    33709268   .........T...                                                 33709256
15254    34242362   T......G.....                                                 34242350
15254    35181461   ..G.....G...                                                  35181472
15254    35560108   ..G....C....                                                  35560119
15254    38248571   ..GA..A.....                                                  38248560
15254    12350997   ..GA........                                                  12350986
15254    30949864   ............                                                  30949875
15254    36331043   ............                                                  36331032
15254    10087896   ...A........                                                  10087885
15254    23804343   ...A....T...                                                  23804332
15254    26887313   ..G.........                                                  26887324
15254    12170991   ............                                                  12170980
15254    550599     T...........                                                  550610
15254    1049725    ..G........                                                   1049715
15254    10532421   .TG..............A....C.-..GG.CA...TTT...T......T.C......-..  10532480
                                  \ \                                           
                                  | |                                           
                                  T C
15254    20396405   T...........                                                  20396416
15254    24525868   ..G...T.....                                                  24525857
15254    32522900   ............                                                  32522889
15254    38662435   ..G.........                                                  38662424
15254    38550762   T.G.T............A....C.-..GA.TAA..TT....TCA....T.C........A  38550822
                                \   \                                           
                                |   |                                           
                                G   T
15254    2680774    ............                                                  2680785
15254    9826419    ....A...                                                      9826426
15254    11238069   T.G.........                                                  11238058
15254    11431938   ..........                                                    11431947
15254    11624515   .............                                                 11624527
15254    19954565   ........T...                                                  19954554
15254    20516951   G...........                                                  20516962
15254    24971891   T.G.........                                                  24971902
15254    36510240   ..T.........                                                  36510229
15254    39552600   ..........T..                                                 39552588
15254    40826452   ........G.T.G....A....-.T..GAT.....TT....TCA....T.C........   40826393
                                  \ \                                           
                                  | |                                           
                                  T T
15254    14417003   ........                                                      14416996
15254    9953654    ............                                                  9953665
15254    12162719   T.......                                                      12162712
15254    26200084   ............                                                  26200073
15254    32386501   ........T....                                                 32386489
15254    40787952   ...T........                                                  40787941
15254    10472825   .TG.........T..A.T..C..A..---.A....TT....T.A...AT.C....G.T.A  10472885
                               \                                                
                               |                                                
                            AGGT
15254    17039325   ............                                                  17039314
15254    26542500   ..G.........G....A....C...-T.T.A...TT....T.A......C........A  26542567
                                  \ \                                           
                                  | |                                           
                                  T GAAATGTC
15254    3344250    .C......T..                                                   3344240
15254    4518948    ..GA......                                                    4518957
15254    9654776    ..G.......                                                    9654767
15254    12246018   ......G....                                                   12246008
15254    19735016   ..G.........                                                  19735005
15254    23031114   ..........                                                    23031123
15254    25999233   ......--..T...T..A....C.-..GG.TA...TT....TCA....T....T...-..  25999176
                                    \                                           
                                    |                                           
                                   GT
15254    27271640   ..G......T..                                                  27271651
15254    32442272   ..G...                                                        32442267
15254    33131709   ..GA.......                                                   33131719
15254    36748024   ............                                                  36748013
15254    37343312   ...CC.......                                                  37343301
15254    39710971   A....C......                                                  39710960
15254    39746027   ..G....T....                                                  39746016
15254    40131142   T.G.........                                                  40131153
15254    42747115   ...........                                                   42747125
15254    35545541   ..........                                                    35545532
15254    32858747   ...A......                                                    32858738
15254    416884     ..........                                                    416893
15254    3243578    ............                                                  3243589
15254    12977800   ..........                                                    12977809
15254    41368511   ..........                                                    41368520
15254    9707603    ..G....T..                                                    9707594
15254    12430630   ..G.A.......                                                  12430619
15254    16019247   ......T...                                                    16019238
15254    33303921   ..G..                                                         33303925
15254    37381599   T.........                                                    37381590
15254    24475452   ..........                                                    24475461
15254    25246675   T...........                                                  25246687
                        \                                                       
                        |                                                       
                        A
15254    1679128    ...T........                                                  1679117
15254    21961913   T...........                                                  21961902
15254    22226124   ....A.......                                                  22226135
15254    17978149   ..G.........                                                  17978138
15254    25821783   ..........                                                    25821792
15254    31152525   ..........                                                    31152534
15254    35937834   ...A..                                                        35937829
15254    40754425   ........                                                      40754432
15254    12577897   ....T...                                                      12577904
15254    26977950   .............                                                 26977963
                             \                                                  
                             |                                                  
                             T
15254    582054     T.GT....T.....                                                582041
15254    9570955    ....AC......G....A....C.-..GG.TA...TT...TTCA....T.C......-..  9570896
                                  \ \                                           
                                  | |                                           
                                  T T
15254    10041448   ..........                                                    10041457
15254    24607863   A.G.....                                                      24607856
15254    32231644   ..........                                                    32231653
15254    41413926   ........                                                      41413933
15254    24786000   .                                                             24786000
15254    26459223   ..G.........G.TC.A....C......--....TT....TCA......C........A  26459281
                                             \                                  
                                             |                                  
                                             A
15254    20319015   ..G.........TT...A....-.T..GG.T....TT....TCA......C........A  20318955
                                \   \                                           
                                |   |                                           
                                T   C
15254    30410854   ..G.........G.TA.T..---CC..AG.T....TT....TCA.A.............A  30410910
15254    24061606   .........C..                                                  24061595
15254    28408818   .............GT.T.A.....T..GG.T....TT....TCA......C........A  28408885
                               \            \                                   
                               |            |                                   
                         AGCTTGT            C
15254    787343     .                                                             787343
15254    7274980    ..G.....                                                      7274987
15254    15637928   .........C..                                                  15637939
15254    34915329   .C....                                                        34915334
15254    1785479    ........                                                      1785486
15254    8150716    ..G...........T.--....C....GA.T....TT....TGA......C........A  8150655
                                             \                                  
                                             |                                  
                                          GTCT
15254    3257320    ..G.........G.TA.TA.A......GG.T.A..TT...TTCA......C..C....TA  3257260
                                             \                                  
                                             |                                  
                                             T
15254    10602312   ..G.........G....A....C.-..GG.T....TT....T.G.C....C........A  10602252
                                  \ \                                           
                                  | |                                           
                                  T T
15254    13782379   ............G....A.........GG.T....TT....TCA......C........A  13782446
                                  \ \     \  \                                  
                                  | |     |  |                                  
                                  T T   TAA TCT
15254    22492130   ..G...........TT.T....C.-..GG.CA...TT....TCA...........A...A  22492188
15254    40484288   .....A......G....A....C.-..GG.T....TT....T.A......C..A.....T  40484228
                                  \ \                                           
                                  | |                                           
                                  T T
15254    2369017    ..C.........G....A....C.-..TG.T....TT....TCA......C......T.A  2369077
                                  \ \                                           
                                  | |                                           
                                  T T
15254    41688854   T...........                                                  41688843
15254    6033917    ..G.........G....A.........GG.T.T..TT....TCA...............A  6033984
                                  \ \     \  \                                  
                                  | |     |  |                                  
                                  T T   CAA TTT
15254    30149920   T....                                                         30149916
15254    30392693   ..G.........G......A.......GG.T....TT....TCA......C....T...A  30392760
                                  \ \     \  \                                  
                                  | |     |  |                                  
                                  T T   TAA TCT
15254    34356208   ............G.CA..A.A....                                     34356184
15254    3334269    .TG............T.A....C..A.G..A...C.....GAAGA...T......T...A  3334201
                                 \                  \ \                         
                                 |                  | |                         
                                CT               ACTT ACT
15254    5207971    ..G.........G....A.........GG.C....TT....TCA....T.C......TTA  5207904
                                  \ \    \   \                                  
                                  | |    |   |                                  
                                  T T  TTA TCT
15254    8375053    ..G.........C....A.........GG.C....TT....TCA......C........A  8375120
                                \   \    \   \                                  
                                |   |    |   |                                  
                                G   T  TTA TCT
15254    9902848    ..G.........G....A.........GG.T....TT....TCA......C....A...A  9902781
                                  \ \    \   \                                  
                                  | |    |   |                                  
                                  T T  TTA TCT
15254    11425671   ............G....A....C.-..GG.C....TT....TCA.A.GT....A.....A  11425611
                                  \ \                                           
                                  | |                                           
                                  T T
15254    16972880   ..G.........G....A....T...T.TGA....TT....TAA.............T.A  16972812
                                  \ \                \                          
                                  | |                |                          
                                  T TGTA          CCAA
15254    17257640   ..G............A.T.........GG.T....TT....TCG......A....A...G  17257573
                                  \    \     \                                  
                                  |    |     |                                  
                               TAGT    T   TCT
15254    17833937   ..G.........G....A.........GG.C....TT....TCA......C........A  17833870
                                  \ \     \  \                                  
                                  | |     |  |                                  
                                  T T   TAA TCT
15254    20157414   ..G.........G....A.........GG.T....TT....TCA......C....T...A  20157347
                                  \ \     \  \                                  
                                  | |     |  |                                  
                                  T T   CAA TCT
15254    28897888   ..G.A.......G....A.........GG.TA...TT....T.A......C........A  28897821
                                  \ \     \  \                                  
                                  | |     |  |                                  
                                  T T   CAG TCT
15254    30167837   ..G.........G....T.........GG.C....TT.....CA......C........A  30167909
                                  \ \    \   \                                  
                                  | |    |   |                                  
                                  T T  TCA TTTGGTCT
15254    33425970   ............G....A.........GG.T....TT....TCA......C....A...A  33425903
                                  \ \     \  \                                  
                                  | |     |  |                                  
                                  T T   CAA TCT
15254    35575945   ............G..............GG.C....TT....TCG......C......T.A  35575873
                                  \ \     \  \                                  
                                  | |     |  |                                  
                                  T T   CAA TTTGGTCT
15254    4875690    ............G....A....T...T.TGA....TT....TCA...G..C......T.A  4875622
                                  \ \                \                          
                                  | |                |                          
                                  T TGTC          CTTA
15254    7628991    ..G.........G....A.....A..C.A.---..TT....TCA......C........A  7628931
                                  \ \    \                                      
                                  | |    |                                      
                                  T T   CC
15254    13377388   ..G...........T.T.AA....C..GG.CA...TT....TCG...............A  13377325
                                \            \                                  
                                |            |                                  
                              GGT            T
15254    23444636   ..G.........G.G..A..ACC.-..GG.CA...TT....TCA......C........A  23444576
                                  \                                             
                                  |                                             
                                 TA
15254    33668420   ..........T...G..A..T.C.-..GG.T....TT....TCA....T.C........A  33668360
                                  \                                             
                                  |                                             
                                 TA
15254    32762413   ............G...GAA.A.C..A.G..-A...TT....T.A.A..A.C......-..  32762471
                                  \                                             
                                  |                                             
                                  T
15254    8269917    ..G.....T...G....A....T....GG.T....TT.....CA......C........A  8269985
                                  \ \         \                                 
                                  | |         |                                 
                                  T TGTC   TCTC
15254    8605336    ............                                                  8605347
15254    39195709   ..........                                                    39195718
15254    20277123   ............G..AGT..T....AGG.....-.TT....TCA......C......T.A  20277184
                                           \                                    
                                           |                                    
                                         CTC
15254    21817934   ..G.........G....A.........GG.T....TT....TCA......CT.......A  21818001
                                  \ \     \  \                                  
                                  | |     |  |                                  
                                  T T   CAA TCT
15254    18775066   .............                                                 18775054
15254    7869131    ......                                                        7869126
15254    13816170   ..............                                                13816157
15254    40111481   .............                                                 40111493
15254    40318384   ..G.....A....                                                 40318396
15254    34881701   .-............                                                34881689
15254    40902764   ..G.........T....G....C..A.G..-A...-T....TCA....T.C........   40902706
                                  \ \                                           
                                  | |                                           
                                  T T
15254    22648518   ....A.....G...                                                22648505
15254    28411191   ..                                                            28411192
15254    1170444    ..G...........                                                1170431
15254    3722897    .................                                             3722880
                                \                                               
                                |                                               
                                G
15254    10489832   ..G.........G....A....A...-GG.T....TTA...TCA......C..A.T...A  10489773
                                    \                                           
                                    |                                           
                                    T
15254    1032934    ...-......                                                    1032942
15254    10088787   ..                                                            10088786
15254    19948779   .......T.....                                                 19948767
15254    25192014   ............                                                  25192003
15254    30746354   ...                                                           30746356
15254    19497243   ..T..A........                                                19497229
                           \                                                    
                           |                                                    
                           T
15254    8055413    ..G.........                                                  8055402
15254    10056935   .T...G......                                                  10056924
15254    24703041   ..........                                                    24703032
15254    32414881   .-..........                                                  32414891
15254    37771314   ..T.........                                                  37771303
15254    27203644   ...-T.......                                                  27203654
15254    26399874   ............TA.T.-...A.....G.T....ATT......GA....-.....       26399819
                                           \                                    
                                           |                                    
                                         TAA
15254    31781440   T...........G..T.A.........G..C....TT....TCA...............A  31781512
                                  \       \  \                                  
                                  |       |  |                                  
                                 TA     CGA TCTAATAT
15254    42267041   T...........                                                  42267030
15254    1853020    ..T.-.....T.G....A....C..-.GG.T.A..TT....TCA...A...........A  1853080
                                  \ \                                           
                                  | |                                           
                                  T TT
15254    1024917    ..G.........                                                  1024928
15254    8842033    ..G.........G....A....C.-..GG.T....TT....TCA......C........A  8842097
                                  \ \                                           
                                  | |                                           
                                  T CTAGT
15254    27259237   ........                                                      27259230
15254    30332900   ..G.......T.G....AA...C.-..GG.T....TT....T.A.......T.......A  30332840
                                  \ \                                           
                                  | |                                           
                                  T T
15254    36059239   T...........                                                  36059228
15254    40506188   ...A.......                                                   40506178
15254    40802486   ..G.........G..T...........GG.T....TT....TCA.....CC........A  40802553
                                  \       \  \                                  
                                  |       |  |                                  
                                 TA     CAA TCT
15254    43551706   ..G.........G....A.......TC.G.T....TT....TCA......C........A  43551639
                                  \ \     \     \                               
                                  | |     |     |                               
                                  T T   TAA   AGG
15254    30745030   ............G....A.........GG.C....TT....TCA....T.C........A  30745097
                                  \ \     \  \                                  
                                  | |     |  |                                  
                                  T T   CAA CCT
15254    30226200   ..........                                                    30226209
15254    3520830    .............                                                 3520818
15254    33800524   ..G...T.....G..T.A....C....T.--A...TG....TCA....T.C........A  33800584
                                  \          \                                  
                                  |          |                                  
                                 TA          A
15254    36267035   ..G.........G....A....C..AGG..A.AC.C.-...TCA......C........A  36267098
                                  \ \                                           
                                  | |                                           
                                  T TGTC
15254    7874040    T.G...........                                                7874027
15254    9607214    ...A........                                                  9607203
15254    34518480   ..G.........GTT..A..A.C......--A...TT....TCA....T.C........T  34518540
                                    \        \                                  
                                    |        |                                  
                                   GT        A
15254    26955823   T.........                                                    26955832
15254    544582     ........                                                      544575
15254    3519949    .............                                                 3519961
15254    34455909   ..G.......A..T...A....C...                                    34455883
                                    \                                           
                                    |                                           
                                    T
15254    21387252   ............                                                  21387263
15254    22275244   ..........                                                    22275235
15254    10989199   ....T...                                                      10989192
15254    24141632   ..G.....                                                      24141625
15254    39831196   ............                                                  39831185
15254    33723409   ...A....                                                      33723402
15254    23905786   ............G..T.A....C.-..GA.T...CCT...-..CA..T.........-..  23905845
                                  \                                     \       
                                  |                                     |       
                                 TA                                     T
15254    25940537   ..G.........G.T..T..C..A..T.A.---..TT....TCA......C......T.A  25940480
                                     \                                          
                                     |                                          
                                     G
15254    30193578   ...A.........                                                 30193590
15254    3319805    A...........                                                  3319816
15254    37775277   ....A.......                                                  37775288
15254    42941903   ..G.........                                                  42941892
15254    8944287    ..G.........                                                  8944276
15254    12422457   ..G.........                                                  12422468
15254    20323753   ..G.........G.--.A....C...GG..-T...TT..G.T.A.....CC........A  20323697
15254    20964316   ..G.........                                                  20964305
15254    22223746   ....A.......                                                  22223735
15254    36096166   .........T..                                                  36096155
15254    42233691   .....A..                                                      42233698
15254    22556145   ............--..TA...-ACA..GG.A....T......CA.A....CT.......A  22556201
15254    30135794   ............G.T.GTAA..A.A..GG.CA...TT....T.A....T.C....-.T..  30135853
                                            \                                   
                                            |                                   
                                            C
15254    20775019   ..G.........G.G..A..A.C..AGG..A.AT.TTT....CA.......T.....-..  20774959
                                  \                                             
                                  |                                             
                                 TA
15254    36334069   ............G.TAG.AA.......GG.CAA..TT....ACA....T........-..  36334128
                                            \                                   
                                            |                                   
                                            C
15254    33059838   ..........                                                    33059847
15254    25063055   ..G.........                                                  25063044
15254    24846767   ..G.A......TG....A....C.-..T..T....TT..T.TCA....T.C......-..  24846708
                                  \ \                                           
                                  | |                                           
                                  T T
15254    725296     ............                                                  725307
15254    26301271   ..........                                                    26301262
15254    642024     ...A........                                                  642013
15254    2832041    ............                                                  2832052
15254    13659608   ..G.....T...G....T....C.-..GGTCA...TT....TCA...A..C....T...A  13659668
                                  \ \                                           
                                  | |                                           
                                  T T
15254    24799532   ..........                                                    24799523
15254    32698948   ..G.......                                                    32698957
15254    39145421   ..G.......                                                    39145430
15254    20164843   T.G...........T..-....C..-.GG.T....TT...........T.C.........  20164911
                                \                            \ \ \              
                                |                            | | |              
                              GCT                           TC GTAGA
                                                                 |              
                                                                 A
15254    22496192   ..G.........G....A......T..GG.C.C..TT....TCA......C........A  22496129
                                  \ \   \  \                                    
                                  | |   |  |                                    
                                  T T   G  T
15254    39318719   ..G.....T...G....AA...C....GG.CA...TT....TCA...GT.C......-..  39318659
                                  \ \                                           
                                  | |                                           
                                  T T
15254    39380110   ..G.........G....A......T..GG.T....TT....T.A......C........A  39380177
                                  \ \    \  \                                   
                                  | |    |  |                                   
                                  T T TCAAA C
15254    38933840   ..G............A.A....C.-..GG.T....TT....TC.......C........A  38933779
                                   \                                            
                                   |                                            
                                 AGT
15254    29697424   ..G.........G.-T.A....C.-A.GG.C....TT....TCA...............A  29697481
15254    38709766   ..G.......T.T....A....C..AGG..A.CT.T..-..TGA......C........A  38709826
                                  \ \                                           
                                  | |                                           
                                  T T
15254    32874717   ..G.........GT.A--....C......A.--..TT....TCAT..............A  32874773
                                             \                                  
                                             |                                  
                                             A
15254    1428646    ..G.........G.TA..A.....C..GA.T....TT....T.A...............A  1428582
                                     \       \                                  
                                     |       |                                  
                                  GCGT       C
15254    31945200   ...A..                                                        31945205
15254    11445869   ..G.........G....A....C..-..A.CA...TT....TCAA..............A  11445808
                                  \ \                                           
                                  | |                                           
                                  T TA
15254    32865749   ..G.A...G...G.TAG.A.....T..GGTCA...TT.....CA....T.C......-..  32865808
                                            \                                   
                                            |                                   
                                            C
15254    3030132    ............G....A.........GG.T....TT....TCA......C........A  3030065
                                  \ \     \  \                                  
                                  | |     |  |                                  
                                  T T   CAA TCT
15254    1559457    ..G..............A..A.C.-..GG.CA...TG....TCAA.....C........A  1559397
                                  \ \                                           
                                  | |                                           
                                  T T
15254    32332246   ..GA..........                                                32332233
15254    32924890   ..........                                                    32924881
15254    27293820   ..G.A.......                                                  27293809
15254    25350826   ............G....A....C.-..AG.T....TT....TCA......C........A  25350889
                                  \ \                                           
                                  | |                                           
                                  T TGTC
15254    3112043    ............                                                  3112054
15254    32807764   ..G.A..........                                               32807778
15254    19776755   ..G.........G....A.........GG.CA...TT....T.A......C........A  19776688
                                  \ \     \  \                                  
                                  | |     |  |                                  
                                  T T   CAA TCT
15254    22246519   ..G..............A.........GGAA....TT....TCA...............A  22246452
                                  \ \     \  \                                  
                                  | |     |  |                                  
                                  T T   TAA TCT
15254    30428360   ..C.T....C..                                                  30428349
15254    36976820   ..........                                                    36976811
15254    39178614   ............                                                  39178603
15254    41341629   ............                                                  41341640
15254    23761294   ..............                                                23761281
15254    7271746    ..G..........T...A......-..G..T....TTA...TCA....T.C........A  7271806
                                \   \                                           
                                |   |                                           
                                G   T
15254    19924146   ...-........                                                  19924156
15254    34745200   .....A......                                                  34745211
15254    36811525   ..G.........                                                  36811536
15254    5168330    ..G...........                                                5168317
15254    24373647   ..GT........                                                  24373636
15254    37938408   ..G.......                                                    37938399
15254    8116663    ....                                                          8116666
15254    22990856   ..G.........G....A....C...                                    22990829
                                  \                                             
                                  |                                             
                                 TA
15254    12809296   ..--........                                                  12809287
15254    5440336    ..G.......                                                    5440345
15254    23837245   ...A........                                                  23837234
15254    38955694   ..G.........                                                  38955705
15254    36718310   ..........T...                                                36718297
15254    39016975   ............                                                  39016964
15254    43495772   ..G.........                                                  43495783
15254    9186871    ..............                                                9186858
15254    36554908   ..........                                                    36554917
15254    37583615   ....A.....T......A....C.-A.GG.T....TT....TCA....TGC......-..  37583674
                                  \ \                                           
                                  | |                                           
                                  T T
15254    12204140   ............G....A....C..A.G..-A...TTT...TCA....T.C......-T.  12204199
                                  \ \                                           
                                  | |                                           
                                  T T
15254    30135666   ............G.T..A....C.-..GG.CAT..TT....TCA....T..T.....-..  30135725
                                    \                                           
                                    |                                           
                                   GT
15254    7766843    ............                                                  7766832
15254    9427371    ..G............T.A....C.-..GG.T....TT....TCA....T.C......-..  9427430
                                 \                                              
                                 |                                              
                                TT
15254    24065775   ............G....A....-.T..GG.T.A..TT....TCA....TCC......-..  24065834
                                  \ \                                           
                                  | |                                           
                                  T T
15254    33562513   ............G....A..A...-..GT.T.A.CTT....TCA....T........-..  33562454
                                  \ \                                           
                                  | |                                           
                                  T T
15254    35656778   ..G............                                               35656792
15254    42832258   ..G.........G....A....C.-..GG.CA...TT....TCA..C.T.C......-..  42832199
                                  \ \                                           
                                  | |                                           
                                  T T
15254    11707240   ..G...........                                                11707227
15254    11791079   A.......                                                      11791086
15254    21130595   ..GA........                                                  21130606
15254    36187414   .............                                                 36187402
15254    40210586   ........                                                      40210579
15254    33901112   TG..-.G...T.G.C-....A......AGT.....TG.....CA....T..........-  33901053
                                             \                                  
                                             |                                  
                                           TCA
15254    25053322   ..G..............A....CA.....--....TT....TCA......C........A  25053262
                                \   \        \                                  
                                |   |        |                                  
                                G   T        A
15254    22309244   ..G..............AA...C.-..GA.T.A..TT....TCA...............   22309303
                                  \ \                                           
                                  | |                                           
                                  T T
15254    20588145   ..G.........                                                  20588156
15254    24428195   ..G.........G....A....C..A.A..-....TT....TCA......C.......TG  24428135
                                  \ \                                           
                                  | |                                           
                                  T T
15254    29029773   ..GT........                                                  29029784
15254    17293335   ..G.....T........A.CA.C.-..GG.T....TT.....CA....T........-..  17293276
                                  \ \                                           
                                  | |                                           
                                  T T
15254    17746990   ..T...........                                                17747003
15254    18800954   ..G.........--..TA....C.-..GG.A....GT....T.G......C........   18801009
15254    30159463   ..G.........T....A....C.-..GG.T....TT.....CA....T........-..  30159531
                                  \ \                             \             
                                  | |                             |             
                                 TA T                      AAGATGAA
15254    11457201   ..G.........                                                  11457190
15254    14313773   ....C...A...G..                                               14313787
15254    14676005   ..G..............A....C.-..AGTT....TT....TCA....T.C......-..  14676064
                                  \ \                                           
                                  | |                                           
                                  T T
15254    16566344   .......-....                                                  16566334
15254    23427388   ..........                                                    23427397
15254    33765855   ..G.........                                                  33765866
15254    39807389   ..G.........G....A.......T.TG......TT....TCA...............A  39807456
                                  \ \    \         \                            
                                  | |    |         |                            
                                  T T  TTA       ACC
15254    3764294    ..............                                                3764307
15254    4872121    ..G...........                                                4872134
15254    12882298   .-.....-....                                                  12882289
15254    33541781   ..G.........G.TT.A....T...GG..-A...TT....T.A....T.C.......    33541723
                                  \                                             
                                  |                                             
                                 TA
15254    3471852    ..G.......                                                    3471861
15254    5110852    ..TT......T...                                                5110865
15254    29838438   ..G.....T...G.G..A....C.-..GG.T....TT....TCA......CT.......   29838379
                                  \                                             
                                  |                                             
                                 TA
15254    31600163   ..G.......                                                    31600172
15254    9957800    ..G.........                                                  9957789
15254    12414047   ..G.........                                                  12414058
15254    21495099   ......T.....G....A......-..GG.T.A..TT.....CA....T.C......-..  21495158
                                  \ \                                           
                                  | |                                           
                                  T T
15254    8625578    ..G.A...T........A....C.-..GG.T....TT....TCA....T........-..  8625519
                                  \ \                                           
                                  | |                                           
                                  T A
15254    13686470   ...A.....T..G....AA...T..C.AT....-.TT...TTCA....T.C......-.T  13686411
                                  \ \                                           
                                  | |                                           
                                  T T
15254    21950567   ..G..C......G....A..A.C.-..GGTT....T.....TC.....T.C......-..  21950626
                                  \ \                                           
                                  | |                                           
                                  T T
15254    27091754   ..G.......                                                    27091745
15254    8393342    ..G.........                                                  8393331
15254    9550073    ..G.........                                                  9550084
15254    9677961    ........T...                                                  9677950
15254    11276866   ............G....A....C.-..GG.T....TT....TCA...G..C....-.T..  11276925
                                  \ \                                           
                                  | |                                           
                                  T C
15254    20905746   ..G.........G....A....C...GG..-A...TT....TCA...TT.C......-..  20905805
                                  \ \                                           
                                  | |                                           
                                  T T
15254    22985709   ..G...........                                                22985696
15254    23257807   ..G.........                                                  23257796
15254    23460245   ............                                                  23460234
15254    33548970   ..G.........                                                  33548959
15254    37758693   ............                                                  37758704
15254    24340646   ..G.........                                                  24340635
15254    32685335   ............                                                  32685346
15254    33937203   ............G...G...C..A..T.---A...TT....T.A....T.C......-..  33937262
                                  \ \                                           
                                  | |                                           
                                  T TGA
15254    1098238    ..G.........                                                  1098227
15254    6955317    ..G.........                                                  6955328
15254    9609014    ..G.........                                                  9609003
15254    9916968    ..G.........                                                  9916957
15254    9956813    ..G.A...T...G....A..A.C..A.G..-A...TT.....CA...GT.C......-.T  9956872
                                  \                                             
                                  |                                             
                                 TA
15254    12646906   ..G.........                                                  12646895
15254    17933858   ..G.......                                                    17933867
15254    21451328   ............                                                  21451339
15254    21503675   ............                                                  21503686
15254    23401932   ............                                                  23401943
15254    24017863   ..G.........G.-T.G....C.-..GGTT....TT....TCA....T.C......-..  24017807
15254    24390983   ..G.........                                                  24390972
15254    25374810   ..G.........                                                  25374799
15254    30435755   ..G.........                                                  30435766
15254    32203103   ..G.A.......                                                  32203114
15254    32746424   ..C.........                                                  32746435
15254    35552225   ..G.........                                                  35552236
15254    35650432   ............                                                  35650421
15254    36117922   ..GA........                                                  36117911
15254    36417739   T....C......                                                  36417750
15254    37634220   ..G......C..G....A....C.-..GG.CA...TT....TCA...-....CC.A.T..  37634279
                                  \ \                                           
                                  | |                                           
                                  T T
15254    37752697   ..G.........                                                  37752686
15254    39241419   ..G...A.....                                                  39241430
15254    39308995   ..G.........                                                  39308984
15254    40049567   ..G.......                                                    40049576
15254    41809241   ..G.........                                                  41809252
15254    42183254   ..G.........                                                  42183265
15254    8641481    ..G........                                                   8641491
15254    9193784    ..G...........                                                9193771
15254    9383392    ..G.........                                                  9383403
15254    10880153   ..G...........                                                10880140
15254    12404025   ..GT..T.......                                                12404038
15254    23049331   ............                                                  23049320
15254    25059455   ..G...G.......                                                25059468
15254    30701823   ..G.......T.G....A....C.-..TG.T....TT....TCA....T.C......-..  30701882
                                  \ \                                           
                                  | |                                           
                                  T T
15254    33210491   ..G.......T.C....A....T..                                     33210516
                                \                                               
                                |                                               
                                G
15254    37553156   ..G...........-T.A..A.C......--A...TT....TCA....T.C......-.T  37553212
                                             \                                  
                                             |                                  
                                             A
15254    39093471   ..G.........G....A....C...---.T.A..TT....T.G..C.T........-..  39093528
                                  \ \                                           
                                  | |                                           
                                  T T
15254    39348129   ..G...........                                                39348116
15254    42137743   ..G...........                                                42137730
15254    8782537    .-........A.G.T..A....C.-..GA.T....TT....TCA.A..T.C....-.TT.  8782595
                                    \                                           
                                    |                                           
                                   GT
15254    12442599   .....C....                                                    12442608
15254    17760008   ..G.......                                                    17759999
15254    19366172   T.........G.--...A.A.A.........A.G.CT....T.A...-........      19366117
                                            \  \                                
                                            |  |                                
                                            A GT
15254    19527908   ..G.......G.G....A....C.-..GATT....TT....T.A.A..T.C.A....-..  19527967
                                  \ \                                           
                                  | |                                           
                                  T T
15254    20566412   .............                                                 20566400
15254    20730725   ..G...........-T..T.....T..GGTT....TT....ACA....T........-..  20730785
                          \             \   \                                   
                          |             |   |                                   
                          C             A   C
15254    23779833   ..G..C....                                                    23779842
15254    23902704   ..G.........G....A....CA.....--A...TT....T.G....T.G......-.A  23902645
                                  \ \        \                                  
                                  | |        |                                  
                                  T T        A
15254    25323695   ..G.........G....A....C.-..AG.A.A..TT....T.A..C.T.C......-..  25323754
                                  \ \                                           
                                  | |                                           
                                  T T
15254    25989628   ..G.........G....A....A......--A...TT....TCA....T.C........A  25989688
                                  \ \        \                                  
                                  | |        |                                  
                                  T T        A
15254    31863225   ..G.........G.........C..                                     31863199
                                  \ \                                           
                                  | |                                           
                                  T A
15254    32724643   ..G.......                                                    32724634
15254    37676380   ..C.......                                                    37676371
15254    40293028   T...........                                                  40293017
15254    2259226    ............G..T.AA...C.-..GG.T....TT....TCA....T.C......-..  2259167
                                  \                                             
                                  |                                             
                                 TA
15254    12421808   ..G.........                                                  12421797
15254    33088068   ..G.........                                                  33088079
15254    41868693   ..G.A.......                                                  41868704
15254    8869186    ..G.....T...T.G..A....C.-..GG.T....TT....TCA...T..C......-..  8869245
                                  \                                             
                                  |                                             
                                 TA
15254    9681896    ..........A.G...GA....C......--A...TT....TCA...TT.C......-..  9681955
                                  \ \        \                                  
                                  | |        |                                  
                                  T T        A
15254    33568143   ..G.........G....A....C.-..GG.T....TT....TCA....T.C......-..  33568084
                                  \ \                                           
                                  | |                                           
                                  T T
15254    41423984   ..G..........T...A....C.-A.GG.TA...TT......G....T....A...-..  41423925
                                \   \                                           
                                |   |                                           
                                G   T
15254    9486732    ..G.........G....A....C.-..GG.T....TT....TCA...TT.C......-..  9486791
                                  \ \                                           
                                  | |                                           
                                  T T
15254    13044789   ..........                                                    13044798
15254    28765428   ..G.........G..T.A.........GG.T....TT....TCA......C..A...-..  28765494
                                  \       \  \                                  
                                  |       |  |                                  
                                 TA     CAA TTT
15254    36922490   ..G.......T.G....T..C..A..---.T....TT...GTCA......C......-..  36922431
                                  \ \                                           
                                  | |                                           
                                  T TGA
15254    4907667    A.G..........                                                 4907655
15254    19572780   ..G.........                                                  19572769
15254    35113945   ............G....A....C.-..GA.T....TT....TGA.............     35114002
                                  \ \                                           
                                  | |                                           
                                  T T
15254    40282250   ..............--TA....C.-..GG.CAA..TT....TCA....T.C......-..  40282305
15254    43986304   ..G..............A.G.......GG.CA...TT....T.A......C....A.-..  43986238
                                  \ \     \  \                                  
                                  | |     |  |                                  
                                  T T   TAG TCT
15254    3188040    ..TA........G...TGT.A......GG.C....TT....TCA......C......-..  3187974
                                  \          \                                  
                                  |          |                                  
                              TAGTG        TCT
15254    4470413    ..G.........T.G..A....C.-C.GG.T....TTT..TTCA....T....A...-..  4470472
                                \                                               
                                |                                               
                               GT
15254    7138075    .............                                                 7138087
15254    12230942   ..T.........                                                  12230953
15254    17961587   ..........                                                    17961596
15254    18473129   ............C....A....C.-..GG.CA..CTT....TCAA...T.C......-..  18473188
                              \     \                                           
                              |     |                                           
                              T     T
15254    18484319   ..G...T.....C....A....C.-..GA.T....TT....TAA.A..T.C......-..  18484378
                                  \ \                                           
                                  | |                                           
                                  T T
15254    20423382   .........C..                                                  20423371
15254    20833679   ..G..........T...A....C....GA.C....TT....TCA......C......-..  20833746
                                \   \        \                                  
                                |   |        |                                  
                                G TGTC    GTCT
15254    23660152   ..G.........                                                  23660141
15254    24305914   ..G.A.......                                                  24305903
15254    24866198   ............                                                  24866187
15254    25002448   .-.........                                                   25002457
15254    28728707   ..G..............A....C.-..G..T....TT...TTCA...GT.C......-..  28728648
                                \   \                                           
                                |   |                                           
                                G   T
15254    29868749   ..G........                                                   29868739
15254    29961998   ..G.........                                                  29961987
15254    30295360   ..G.........                                                  30295349
15254    30727002   ..G...........                                                30726989
15254    33687470   ..GA........                                                  33687481
15254    33710220   .............                                                 33710208
15254    394884     ..G...........                                                394871
15254    1509845    ..G...........                                                1509832
15254    9858039    ..G.......T.G....A....C.-..GGGT....TT...A..A....T.C......-..  9858099
                                  \ \                          \                
                                  | |                          |                
                                  T T                          C
15254    21875853   ..G...........                                                21875866
15254    32258438   ..G...........                                                32258425
15254    25118525   ..GA......                                                    25118516
15254    25227247   ..G.........                                                  25227236
15254    25558162   ..G..............A.......                                     25558136
                                  \ \                                           
                                  | |                                           
                                  T C
15254    23125054   ..G.........                                                  23125043
15254    27030378   ..G.....T...                                                  27030389
15254    41977041   ............                                                  41977030
15254    25059223   ..........                                                    25059232
15254    37775064   ..G..............A.G..C..-----A...C......TCA....T.......-...  37775005
                                  \ \                    \                      
                                  | |                    |                      
                                  T T                 CTTT
15254    39551350   ..G...........                                                39551363
15254    4123040    ..                                                            4123041
15254    9620578    ..G.T.......                                                  9620589
15254    10465308   ..G.........                                                  10465297
15254    10722287   ..G.........                                                  10722298
15254    15644892   ..........                                                    15644901
15254    22149360   ..G..........                                                 22149372
15254    23747386   ...-........                                                  23747396
15254    31083112   ..G.........                                                  31083123
15254    33603098   ............                                                  33603087
15254    38874751   .........                                                     38874759
15254    9614458    ............                                                  9614447
15254    30789618   .....CA......                                                 30789630
15254    4465661    ..G............T.A....C.-..GG.T....TT....T.A....T.C....-.TA.  4465602
                                  \                                             
                                  |                                             
                                 TA
15254    21842188   ...A........G....AC...C...-GG.T....TT....TCA....T.C......-..  21842247
                                  \ \                                           
                                  | |                                           
                                  T T
15254    35620446   ............                                                  35620435
15254    19712156   ............                                                  19712167
15254    39269360   ..GA..........                                                39269373
15254    12206884   ..........                                                    12206893
15254    33110617   ..G.........G..T.A....C.-..GG.T....TT....TCA...-.........-..  33110559
                                  \                                             
                                  |                                             
                                 TA
15254    38883447   ..........                                                    38883438
15254    7163707    ........T.....                                                7163694
15254    19440147   ..G...........                                                19440160
15254    13304142   ..G..............A....C.-..GG.T.....T....                     13304102
                                  \                                             
                                  |                                             
                                  T
15254    24380524   ..G.......A......A....C..A.G..-A...TT....TCA......C......     24380467
                                  \ \                                           
                                  | |                                           
                                  T C
15254    12539749   ..G.........                                                  12539760
15254    16353348   ........                                                      16353341
15254    17927898   ..G.........                                                  17927909
15254    20494667   ..G.........                                                  20494656
15254    23094099   ............G..T......C..                                     23094073
                                  \                                             
                                  |                                             
                                 TA
15254    24429322   ..GA........                                                  24429333
15254    25610696   ..G.........                                                  25610685
15254    41151637   ..G...........                                                41151650
15254    36313144   ............                                                  36313133
15254    7817787    A...--..T....A...                                             7817773
15254    38984337   ..G...........                                                38984350
15254    24591143   ............                                                  24591154
15254    30296699   .............                                                 30296711
15254    39378689   ..G........                                                   39378699
15254    9651250    ..G.........                                                  9651239
15254    17829545   ..G.........                                                  17829556
15254    483268     ..G..A......                                                  483279
15254    1857605    ............                                                  1857616
15254    3649630    ............                                                  3649619
15254    3986100    ............                                                  3986111
15254    7919032    ..G.........                                                  7919043
15254    8871097    ..G.........                                                  8871108
15254    9909224    ............                                                  9909213
15254    15301157   ..........                                                    15301166
15254    25270492   ............                                                  25270503
15254    25410480   ..G.........                                                  25410469
15254    35765969   ..G.........                                                  35765980
15254    39889557   ............                                                  39889568
15254    34769494   ..G.........                                                  34769505
15254    12175094   ..........                                                    12175103
15254    26882755   ............                                                  26882766
15254    4487519    ..G.........                                                  4487508
15254    42427000   T...........                                                  42427011
15254    29036300   .............                                                 29036288
15254    23949356   .......C..                                                    23949347
15254    39613831   T.G.A.....                                                    39613822
15254    17305596   ........                                                      17305589
15254    24414314   ...T......A..                                                 24414302
15254    9439047    ..........                                                    9439056
14819    1153231    ..GA........G.TAGT..T..A..T.---AA..TT...TTCA....T........-..  1153176
14819    19877100   ..G.........G.TAG..A...CC..GG.A....TCA....CA.A.T...........A  19877160
                                          \                                     
                                          |                                     
                                          A
14819    23480806   .......G..GCTAGT.A....C.-..AG.T....TT....T.G....T.C......-T.  23480749
14819    22632925   ............G..T.A....C..AGG..A.AT.TT.G..TCA......C.......TA  22632986
                                  \                                             
                                  |                                             
                                 TA
14819    23623918   ....T...A....G....-...A.-----T....C........GA....             23623876
14819    2022579    ..GA.G......G.CT.A....C.-..GT.A....TT....TC.....T.C..A....TA  2022519
                                  \                                             
                                  |                                             
                                 TA
14819    9775886    ............G.........T..                                     9775912
                                  \ \                                           
                                  | |                                           
                                  T T
14819    16848609   ............                                                  16848620
14819    23082482   ..G...........                                                23082469
14819    16885921   ..G.T.TG......                                                16885934
14819    12707464   .TG.A..C....C.T..A....A......--A...TT...TTCA....T.C.......AA  12707404
                                    \        \                                  
                                    |        |                                  
                                   GT        A
14819    16300306   ..GT..........                                                16300319
14819    315133     T.GA.A........                                                315120
14819    26694198   ............                                                  26694209
14819    10478815   ..GA........                                                  10478804
14819    18164296   G...........                                                  18164307
14819    1090623    ............G....A....C.-..AGT......T....T.A....T.C......-..  1090682
                                  \ \                                           
                                  | |                                           
                                  T T
14819    17511415   ..G........T...T.A....C.-..GG.T....GT...TACA.A..T.C......-..  17511356
                                  \                                             
                                  |                                             
                                 TA
14819    26156566   ..G...AG....G....A....C..A.G.T...-.TT....TCA....T.C......-..  26156507
                                  \ \                                           
                                  | |                                           
                                  T T
14819    17562161   ..............                                                17562148
14819    20368740   T......CT......T.A....-.T..GGTCA...TT....TCAA...T........-..  20368680
                                  \                                             
                                  |                                             
                                TAA
14819    2764206    ..G..............A.........GG.T....TT....TCA......C........A  2764139
                                  \ \     \  \                                  
                                  | |     |  |                                  
                                  T T   CAA TCT
14819    4183260    ..G.A.........                                                4183247
14819    117688     ..G...........                                                117701
14819    536586     ..............                                                536599
14819    11502992   ..GA....TT....                                                11503005
14819    17354568   ..G...........                                                17354581
14819    23397536   ..G...........                                                23397523
14819    27457739   ..G...........                                                27457752
14819    20051809   ..GA........TT...A.........GG.CA...TT....ACA......C........A  20051742
                                \   \    \   \                                  
                                |   |    |   |                                  
                                G   T  TTA TCT
14819    16865055   .............T...G....C.-..TG.T....TT..C.TCA....T.C....T...A  16865115
                                 \  \                                           
                                 |  |                                           
                                 T  T
14819    2976665    .............                                                 2976653
14819    8713248    ....AG....G..                                                 8713236
14819    21307912   ..G.........T...-T..C..A..T.A.---..TT....TC.....T.CT.....-..  21307971
                               \                                                
                               |                                                
                           TGCTA
14819    20706514   .G...........                                                 20706526
14819    5994270    ..G.........                                                  5994259
14819    18492279   T.......T..C...                                               18492293
14819    21612120   ............                                                  21612109
14819    4202737    ..........T.T....A..A.C.-..AG.T....TT....T.G....T.C......-.G  4202796
                                \   \                                           
                                |   |                                           
                                G   T
14819    12451388   ...TA.......                                                  12451399
14819    18664419   ..G.........                                                  18664408
14819    21636497   T.G.........                                                  21636486
14819    23379294   ..G...T.....                                                  23379305
14819    490041     ............G....                                             490025
14819    2685736    ..G.A.......                                                  2685747
14819    4442373    ...A........                                                  4442362
14819    11893933   ..G.....T...                                                  11893944
14819    21842918   ........T...                                                  21842929
14819    22383794   ............                                                  22383783
14819    24343611   ..G.........                                                  24343600
14819    26145786   ..G.........                                                  26145797
14819    27286720   ..G.........                                                  27286731
14819    19512214   ...............-......C..                                     19512240
                                \                                               
                                |                                               
                              GCT
14819    1933340    ..G.....A...                                                  1933329
14819    13527748   ..G....G....                                                  13527737
14819    18570911   ..GA......                                                    18570902
14819    20949668   ............                                                  20949657
14819    27326598   ............                                                  27326609
14819    394638     ..G.A..T....C....GA...C....G..A.AG.C...--..CA..T...........A  394578
                                \   \                                  \        
                                |   |                                  |        
                                G   T                                  C
14819    1278350    ......T.....                                                  1278361
14819    21981573   ....T.....A.T..T.A....C.-..GGAT....TT....TCA....T.C......-..  21981631
                                  \                                             
                                  |                                             
                                  T
14819    25423408   ..G.........G....A.........GG.C.A..TT....TCA...........A...A  25423475
                                  \ \    \   \                                  
                                  | |    |   |                                  
                                  T T  TTA TCT
14819    3305432    ..G......                                                     3305424
14819    21084184   ..G...........                                                21084197
14819    25876935   ..G.........G....A....-....GA.T....TT...TTCA....T.C........A  25876875
                                  \ \                                           
                                  | |                                           
                                  T T
14819    11557010   ..........                                                    11557019
14819    24562781   T.....T...A....T.A....C.-..GG.A....TT...TTCA.A..T.C......-..  24562722
                              \    \                                            
                              |    |                                            
                              T    T
14819    5584771    ..G.A........                                                 5584783
14819    8753230    ..GT......                                                    8753221
14819    10651653   ..G.........                                                  10651642
14819    15883053   ....A...                                                      15883060
14819    810860     ....A....C..                                                  810849
14819    10437894   ..G.......                                                    10437903
14819    20871228   ............                                                  20871239
14819    25010333   ..G.......                                                    25010324
14819    25359073   ..........                                                    25359064
14819    1971742                                     .......T.CA....T.C.A..T...A  1971768
14819    2764412    TG.....T.....                                                 2764400
14819    18463862   ............                                                  18463851
14819    25944942   A.........                                                    25944933
14819    5472578    ..G..............A.......                                     5472552
                                  \ \                                           
                                  | |                                           
                                  T T
14819    4947676    ......T.....                                                  4947665
14819    2481809    .............                                                 2481821
14819    26492826   ..G.......                                                    26492817
14819    24764813   ..G..........T...A....C.A..GG.T....TT...TTCA......C........A  24764874
                                 \  \                                           
                                 |  |                                           
                                 T  T
14819    16604317   ..G..............A..C..A..---.T....TT..T.TCC....T.C......-..  16604374
                                  \ \                                           
                                  | |                                           
                                  T T
14819    14882596   ..G......                                                     14882588
14819    18826094   ....A...TG...........-..A..A.T.....                           18826059
                                  \                                             
                                  |                                             
                                 TA
14819    22244889   ..G...........                                                22244876
14819    1705418    ..GA..........                                                1705405
14819    3138628    ...........TG.TA.T......T..GA.T....TT....TCA............C..A  3138692
                                       \    \                                   
                                       |    |                                   
                                    TCAC    C
14819    17344300   ..G.........G....A.........GG.T....TT....TC.......C........A  17344233
                                  \ \     \  \                                  
                                  | |     |  |                                  
                                  T T   TAA TCT
14819    21604990   T.....T.....                                                  21605001
14819    22825589   ............G....A.........GG.T.T..TT.....CA......C........A  22825656
                                  \ \     \  \                                  
                                  | |     |  |                                  
                                  T T   CAA TCT
14819    25519941   ..G.....                                                      25519948
14819    9997374    ..........A..                                                 9997386
14819    10873735   ..G..G......                                                  10873746
14819    11090493   ...A.........                                                 11090505
14819    27202847   ..G.........                                                  27202836
14819    13870592   ..G.........G....A.........GG.C.C..TT....TC.......C........A  13870525
                                  \ \     \  \                                  
                                  | |     |  |                                  
                                  T T   CAA TCT
14819    26843634   ..G.........G....A.........GG.T....TT....TCA......C........A  26843567
                                  \ \     \  \                                  
                                  | |     |  |                                  
                                  T T   GAA TCT
14819    24384491   ..G.A............A..A.C.-..GG.T....TT....TCA....T.C........A  24384551
                                  \ \                                           
                                  | |                                           
                                  T T
14819    1597877    ..........                                                    1597868
14819    2101008    ..G.........G..............GGTT....TT....T.A......C........A  2100941
                                  \ \    \   \                                  
                                  | |    |   |                                  
                                  T T  TTA TCT
14819    3375953    TT.AT.....T..                                                 3375965
14819    19671674   ..G.........C....A.........GG.T....TT...TTCA.C....C........A  19671741
                                \   \     \  \                                  
                                |   |     |  |                                  
                                G   T   TAA TCT
14819    20429259   ..G.........G..T.A.........GG.C.....T....TCA......C....A...A  20429326
                                  \      \   \                                  
                                  |      |   |                                  
                                 TA    TTA TCT
14819    24631018   ............G....A........GT.T.A...TT....GCA......C........A  24630951
                                  \ \     \  \                                  
                                  | |     |  |                                  
                                  T T   CAA TCT
14819    25192336   ..G.........G....A.........GG.T....TT....TCA...........A...A  25192403
                                  \ \    \   \                                  
                                  | |    |   |                                  
                                  T T  TTA TCT
14819    25337269   ..G.........G....A.........GG.T....TT....T.A......C....A...A  25337202
                                  \ \    \   \                                  
                                  | |    |   |                                  
                                  T T  TTA TCT
14819    26282720   ..G.........G....A.........GG.C....TT....TCA......C....A...A  26282653
                                  \ \    \   \                                  
                                  | |    |   |                                  
                                  T T  TTA TCT
14819    26704562   ............G....A.........GG.T....TT....TCA......C........A  26704495
                                  \ \     \  \                                  
                                  | |     |  |                                  
                                  T T   GAA TCT
14819    3583293    ..G..............A....C.-..GA.T....TT....TCA......C......G.A  3583233
                                  \ \                                           
                                  | |                                           
                                  T T
14819    11549625   ..G.........G....A.........GG.C.C..T.....TCA......C....A...A  11549558
                                  \ \    \   \                                  
                                  | |    |   |                                  
                                  T T  TTA TCT
14819    18423473   .TG.........G....A....C....GA.A....TT....TCA......C........A  18423541
                                  \ \        \                                  
                                  | |        |                                  
                                  T TGTC  GTCT
14819    24982111   ..G.........G....A....C.-..GGTCAA..TT....TCA......C........A  24982171
                                  \ \                                           
                                  | |                                           
                                  T T
14819    422023     ..G........                                                   422033
14819    857649     ........T....                                                 857661
14819    1871016    ..T.......                                                    1871007
14819    2623042    ..GT........                                                  2623031
14819    4965982    .............                                                 4965970
14819    12343784   ...A.....G..                                                  12343795
14819    14833327   ..G.........                                                  14833316
14819    22063455   ..G..C......                                                  22063466
14819    22697471   ........                                                      22697464
14819    22787159   ..G.........                                                  22787170
14819    23084742   ..G..C......                                                  23084731
14819    23391860   TGG...T.....                                                  23391871
14819    24286751   ..G.....                                                      24286744
14819    22675247   ..........T.G....A....C.-..GG..A...TT....TCA....T.C......-..  22675187
                                  \ \                                           
                                  | |                                           
                                  T TT
14819    11392145   ..G.........                                                  11392156
14819    26953276   ..TT......                                                    26953267
14819    2361629    ............                                                  2361618
14819    4174014    .G......T...                                                  4174003
14819    4468654    .C..........                                                  4468643
14819    24216577   ..........                                                    24216568
14819    5228656    T.............                                                5228669
14819    14885948   ................                                              14885932
                                \                                               
                                |                                               
                                G
14819    19645942   ..G.........                                                  19645931
14819    27328772   ....A.......                                                  27328783
14819    10340280   ..G.......T.G....A....C..-.GG.T....TT....TCA....T.C....T...A  10340340
                                  \ \                                           
                                  | |                                           
                                  T T
14819    17776167   ..T.......                                                    17776158
14819    469511     .........C..                                                  469522
14819    489078     ............                                                  489067
14819    1164535    ..G.........                                                  1164546
14819    1714440    T.G..............A....C.-..GG.A....TT....TCA....T.C......A.A  1714380
                                  \ \                                           
                                  | |                                           
                                  T A
14819    5649947    ..G.........                                                  5649958
14819    10792915   T...........                                                  10792904
14819    11012197   ............                                                  11012208
14819    15799291   ............                                                  15799302
14819    16945076   .T..A....T..                                                  16945087
14819    18200115   ....A......                                                   18200105
14819    19708524   G...........                                                  19708513
14819    20659256   ..G.......A...                                                20659243
14819    20882208   ...........                                                   20882218
14819    22250395   ............                                                  22250384
14819    27265713   A...........                                                  27265724
14819    22644515   ............G....A...-ACAA.GGT.....T.......A.....-....G....A  22644456
                                \   \                                           
                                |   |                                           
                                G   T
14819    1912692    ......G.....                                                  1912703
14819    983834     .............-G..A....C.-..GG.T....TT..G.T.A....T.C....-.TT.  983776
                              \                                                 
                              |                                                 
                             AG
14819    9813687    ..G...A.....                                                  9813676
14819    26044933   ...........                                                   26044943
14819    11081519   .............                                                 11081531
14819    11205184   ..G........                                                   11205174
14819    12104340   ..G...A...                                                    12104331
14819    18020541   T.G.....A...                                                  18020530
14819    20513450   ..........                                                    20513441
14819    236652     ..G.....G...                                                  236663
14819    3769408    ..........                                                    3769417
14819    12111777   ..T.......                                                    12111768
14819    15153877   ..........                                                    15153868
14819    12584722   ..........                                                    12584713
14819    11173607   ..G.........G....A....CAA.CGT.T....TT....TCA...T..C........A  11173668
                                  \ \                                           
                                  | |                                           
                                  T T
14819    687252     T...A....                                                     687244
14819    13114878   ..T.....                                                      13114885
14819    14449050   ..G............                                               14449064
14819    4023111    ....A.....                                                    4023120
14819    8325559    ..G.........G.TA.T..C..A..---.CA...TT....TCA.............T.A  8325615
14819    11653511   ..G.A......                                                   11653521
14819    11764887   .....C....                                                    11764896
14819    12958755   ..G.....                                                      12958762
14819    22569404   ...A......                                                    22569395
14819    27197086   T.......                                                      27197079
14819    4612435    .....C...                                                     4612427
14819    10576705   ........                                                      10576712
14819    19227750   ........                                                      19227757
14819    20658551   ..........                                                    20658560
14819    25593892   ........                                                      25593885
14819    1263429    .......                                                       1263435
14819    23455210   ............                                                  23455199
14819    26035374   ........                                                      26035367
14819    25404687   ..--.............                                             25404673
14819    2435519    ..G..........T...A..A.-.T..GT.TAC..TT....TCA....T.C........A  2435580
                               \    \                                           
                               |    |                                           
                               A   TT
14819    4187555    ..                                                            4187556
14819    16417547   ........                                                      16417540
14819    18263975   ..                                                            18263974
14819    22578001   ..........G..                                                 22577987
                         \                                                      
                         |                                                      
                        AT
14819    25325675   ..G.........GT.AGT..T......GG.C....TT....TCA...............A  25325738
                                         \   \                                  
                                         |   |                                  
                                         A TCT
14819    11343792   ..G...A.....                                                  11343803
14819    11715985   ..G..........GC.T.A.....T..GG.C....TT....TCA......C........A  11716048
                                \           \                                   
                                |           |                                   
                              GCT           C
14819    21987991   ......                                                        21987986
14819    39885      ..G.........G.T..A....T...T.TG.....TT....T.A......C......TTA  39957
                                    \               \                           
                                    |               |                           
                            GCAAGTGTC            GCCA
14819    4692145    ...A....                                                      4692152
14819    20313833   ..G............C.GC.....T..GG.CA...TT....TC.....T.C....T...A  20313768
                                        \   \                                   
                                        |   |                                   
                                    AGTAA   C
14819    27379936   ..G.........G.T..A....T...T.TG.....TT....T.A......C......TTA  27380008
                                    \               \                           
                                    |               |                           
                            GCAAGTGTC            GCCA
14819    1417706    ............G....A.........GG.T....TT....TCA......C........A  1417774
                                  \ \     \  \                                  
                                  | |     |  |                                  
                                  T TT  TAA TCT
14819    24870926   ..G.......T...--TA....C.-..GG.T....TT.....CA....T.C........A  24870982
14819    3669300    ..G.........G....A.........GG.C....TT....TCA......C........A  3669367
                                  \ \    \   \                                  
                                  | |    |   |                                  
                                  T T  TTA TTT
14819    26128598   ..G..............A.........GG.T....TT....TCA......C........A  26128665
                                  \ \     \  \                                  
                                  | |     |  |                                  
                                  T T   CAA GCT
14819    17772417   ..G.........G.T..A....C.-..GG.CA...TT....TGA...T..C........A  17772357
                                    \                                           
                                    |                                           
                                   GT
14819    11670165   ..G.........G....A....C.-..GG.T....TT....TCA......C........A  11670228
                                  \ \                                           
                                  | |                                           
                                  T TGTC
14819    26306165   .C.....G..T......A....C..AGG....-..TT....TCA......C......T.A  26306104
                         \        \ \                                           
                         |        | |                                           
                         C        T T
14819    3206522    ..G.........G....G.........GG.T....TT....TCA......C.......TA  3206589
                                  \ \     \  \                                  
                                  | |     |  |                                  
                                  T T   TAA TTT
14819    4713403    ..GA........G....A.........GG.T....TT....TC.......C........A  4713336
                                  \ \     \  \                                  
                                  | |     |  |                                  
                                  T T   CAA TAT
14819    6991351    ..G..........T...A.........GG.CA...TT....TCA......C....A...A  6991418
                                \   \    \   \                                  
                                |   |    |   |                                  
                                G   T  GCA TCT
14819    19569307   ..G.........G..T.A.........GG.T....TT....TCA......C........A  19569240
                                  \       \  \                                  
                                  |       |  |                                  
                                 TA     TAA TCT
14819    20083726   ............G....A.........GG.C.A..TT....TCA...........A...A  20083659
                                  \ \     \  \                                  
                                  | |     |  |                                  
                                  T T   TAA TCT
14819    23608135   ..G..............A.........GA.T....GT....T.A...T..C...T....A  23608202
                                  \ \     \  \                                  
                                  | |     |  |                                  
                                  T T   AAA TCT
14819    4818142    ..G.........G.G..A....C.-..GG.CA...TT....T.AT...T.C..A.T....  4818202
                                  \                                             
                                  |                                             
                                 TA
14819    24477712   ..G.........G....A.........AT.T....TT....TCAT.....C....T...A  24477645
                                  \ \     \  \                                  
                                  | |     |  |                                  
                                  T T   TAA TCT
14819    25150422   ............G....A.........GGTCA...TT....TC.......C........A  25150489
                                  \       \  \                                  
                                  |       |  |                                  
                                 TA     CAA TCT
14819    10543877   T......T......                                                10543864
14819    20356981   ..                                                            20356980
14819    1365829    ..G.........G....A.........GG.C....TT....TCA......C........A  1365896
                                  \ \     \  \                                  
                                  | |     |  |                                  
                                  T T   CAA TCT
14819    1250949    ......T...                                                    1250940
14819    1437252    ..G..........                                                 1437264
14819    11726649   T..                                                           11726647
14819    2924759    ....                                                          2924762
14819    5139056    ..G.........                                                  5139067
14819    25510916   ..G.........G....T......T..GA.T....TT....TCA......C........A  25510983
                                  \ \  \    \                                   
                                  | |  |    |                                   
                                  T TGC|    C
                                       |                                        
                                     TTA
14819    1032829    ............                                                  1032818
14819    11218139   ..                                                            11218138
14819    14675347   ..                                                            14675346
14819    22604751   .....G......                                                  22604740
14819    219007     ............G....T....C.-..GGGCA...TT....T.G....T.C........A  218947
                                  \ \                                           
                                  | |                                           
                                  T T
14819    18029611   T...........                                                  18029622
14819    27559058   ............G....T....C.-..GGGCA...TT....T.G....T.C........A  27558998
                                  \ \                                           
                                  | |                                           
                                  T T
14819    4921377    ..G...A.....T....A....C...T.TGA..C..G....TCA.............T.A  4921312
                                  \ \                    \                      
                                  | |                    |                      
                                  T T                 ATTT
14819    5070424    ............                                                  5070435
14819    5455250    ............                                                  5455239
14819    15908340   ............                                                  15908351
14819    19546528   ..G.........                                                  19546539
14819    20851123   ..G.........                                                  20851112
14819    23497199   ..CT...........                                               23497213
14819    9325492    ..G.........                                                  9325481
14819    22439774   ..G...T...                                                    22439765
14819    2124657    ............G...                                              2124672
14819    578095     ..........                                                    578104
14819    2560276    ............G....A....C......--....TT...ATCA......C........A  2560211
                                  \ \   \    \                                  
                                  | |   |    |                                  
                                  T T ACCAA  A
14819    5551464    ..........G.TA...A..C...-A..GTA.....T.....CA.....-.........   5551521
                                \                                               
                                |                                               
                                G
14819    22489086   ....A..T....G..                                               22489100
14819    16639804   ..G..C..                                                      16639797
14819    24593558   ..G.A.....T.G....AA...C.-..GG.T....TT....T......T........-..  24593618
                                  \ \                            \              
                                  | |                            |              
                                  T T                            A
14819    469302     ......T.....G....A..A.C....G..-....TT....TCA....T.C..A...-..  469361
                                  \ \                                           
                                  | |                                           
                                  T T
14819    11515031   ..G...........                                                11515018
14819    1355085    ..........T..T...A...-.CT..GG.T.....T.............CT.....     1355143
                                 \  \                                           
                                 |  |                                           
                                GT  A
14819    17311435   .T........A..                                                 17311447
14819    17951493   ...A.........                                                 17951505
14819    1137712    ..........                                                    1137721
14819    9687701    ........                                                      9687708
14819    13676664   ............                                                  13676675
14819    19737189   ..G.A.......CA...A....C.-A.GA.TA...TT....TCA....T.C......-..  19737246
14819    10869059   ..G.........G.TA.T.A....T.TGATT....TT....TCA....T.C......-..  10869118
                                            \                                   
                                            |                                   
                                            C
14819    12332002   .....C....                                                    12331993
14819    15528231   ..GA....T...                                                  15528220
14819    12313990   ..                                                            12313991
14819    16290418   ..G..............A.........GG.T....TT....TCA......C........A  16290485
                                  \ \     \  \                                  
                                  | |     |  |                                  
                                  T T   TAA TCT
14819    3866798    ..........T.G..T.A....C.-..AG.T...CTT....T.A....T.C......-..  3866857
                                  \                                             
                                  |                                             
                                 TA
14819    1769210    ..........                                                    1769201
14819    12643403   ..G.....T...                                                  12643392
14819    14911720   ..CT......                                                    14911729
14819    11696510   ..G.........G....A....CAA.TGT.T....TT....T.A......C......-..  11696570
                                  \ \                                           
                                  | |                                           
                                  T C
14819    3633285    .........                                                     3633293
14819    16813867   ..G.......TGG.TA.T..C..A..---.T....TG....TAA......C...C..-T.  16813922
14819    26114121   ............                                                  26114132
14819    15195904   T.G....T..                                                    15195913
14819    18930296   ............G....A.........GG.C....TT....TCA....A..........A  18930229
                                  \ \     \  \                                  
                                  | |     |  |                                  
                                  T T   CAA TGT
14819    25691921   ........                                                      25691928
14819    14800826   ..G...T.....T..T.A.AA.C.-..GG.T....TT....TCA......C........A  14800886
                                \                                               
                                |                                               
                               GT
14819    106727     ..G.........                                                  106738
14819    4321082    ..G..............A.........GG.T....TT....TCA......C........A  4321149
                                  \ \    \   \                                  
                                  | |    |   |                                  
                                  T T  TTA TCT
14819    27446778   ..G.........                                                  27446789
14819    2485979    .............                                                 2485991
14819    23424681   ............G....A.........GA.C....TT....TCA......C........A  23424614
                                  \ \     \  \                                  
                                  | |     |  |                                  
                                  T T   CAA TCT
14819    17690465   ............                                                  17690476
14819    713436     ..G.........G....A....C.-..GG.T....TT......G....T.C......-..  713377
                                  \ \                                           
                                  | |                                           
                                  T T
14819    634869     ............                                                  634880
14819    1520310    TT..........                                                  1520299
14819    6772193    ..G.........                                                  6772182
14819    11034430   ..G.......T.G..T.A....C.-..GG.CA...TT....TCA....T.......G..A  11034370
                                  \                                             
                                  |                                             
                                 TA
14819    26145904   ...AA.......                                                  26145893
14819    2856955    ..G.........                                                  2856944
14819    17307487   ............                                                  17307498
14819    20511366   ..G.....T...                                                  20511377
14819    3659549    ..G.........                                                  3659560
14819    20511181   ...T.C......                                                  20511170
14819    16140753   ..G.........                                                  16140742
14819    5071146    ............                                                  5071135
14819    11792862   .C..A........                                                 11792850
14819    11988032   ..T..G......                                                  11988043
14819    22885776   ..........G...                                                22885763
14819    2419344    .............                                                 2419356
14819    11607317   ..G.......T...........-CA..GG.T....TT....TCA......C........   11607376
                                  \ \                                           
                                  | |                                           
                                  T T
14819    20739937   ............                                                  20739926
14819    10753579   ..............                                                10753592
14819    23973790   ..G.........                                                  23973801
14819    20361213   ..T...........                                                20361200
14819    550150     ..G.........                                                  550139
14819    25966276   ......T...                                                    25966267
14819    2001035    ............                                                  2001046
14819    2390572    ..G.........                                                  2390583
14819    17227937   ..G.........                                                  17227948
14819    22067199   ..G...........G..A....C.-..GG.CA...TT....TCA...........T...   22067140
                                  \                                             
                                  |                                             
                                 TA
14819    27249143   ..G.......                                                    27249134
14819    2455001    A.G.......                                                    2455010
14819    4626296    ....A....C....                                                4626309
14819    15880097   ............G....AA.A.-.T..GG.CA...TT....TCA....T.C......-..  15880156
                                  \ \                                           
                                  | |                                           
                                  T T
14819    26076684   ............G....A....C.-..GG.C....TT....TCA......C........   26076746
                                  \ \                                           
                                  | |                                           
                                  T TGTC
14819    27273274   ..G.............T.....C.-..TGGC....TT....TC....A..C......-..  27273215
                                  \   \                                         
                                  |   |                                         
                                  T   A
14819    10999743   .............                                                 10999755
14819    17560495   ..G...........                                                17560508
14819    1251880    ..GA......                                                    1251889
14819    5227588    ............                                                  5227577
14819    10726258   ............                                                  10726247
14819    22063200   ..G........TG..-....C..A..---.T....TT....T.G.A..T.C.......    22063253
14819    5805074    ..G.........                                                  5805063
14819    19010629   ..G.........                                                  19010618
14819    25147592   .............T.A.T......T..GG.C.A..TT....TCA......C......-..  25147655
                                 \      \   \                                   
                                 |      |   |                                   
                                 G    TAA   C
14819    2038860    ..G.........                                                  2038871
14819    5737980    ............                                                  5737991
14819    14911895   T.G.......T.G....T....C.-..GG.T....TT.T.TT.A....T........-..  14911954
                                  \ \                                           
                                  | |                                           
                                  T T
14819    15210617   ..........T.G.G..A....C.-A.GAGT....TT....T.G....T.C......-T.  15210676
                                  \                                             
                                  |                                             
                                 TA
14819    15402836   ..G.....T...                                                  15402825
14819    16121106   ..G.A............A....C.-..GG.T....TT....TCAA...T.C......-..  16121047
                                  \ \                                           
                                  | |                                           
                                  T T
14819    17027581   T.G.........G..                                               17027567
14819    18865719   ..G.........                                                  18865708
14819    19052308   ..G.........                                                  19052319
14819    22032841   ..G.T.......                                                  22032830
14819    24244391   ............                                                  24244402
14819    25747206   ..G.........                                                  25747217
14819    674968     ..G........                                                   674978
14819    3984816    ............                                                  3984827
14819    4391866    ..............                                                4391853
14819    11050943   ..G.....T.....                                                11050956
14819    20734086   ........T.G......A....C.-..GG.T....TT....TCA....T.C......-..  20734145
                                  \ \                                           
                                  | |                                           
                                  T T
14819    26104230   ..G...........                                                26104217
14819    1570204    ..G.......                                                    1570213
14819    3845827    ..G.......                                                    3845818
14819    14834681   ..G.......                                                    14834672
14819    15602073   ..G.A............A..A.C.-..GG.T....TT....TAA......G.......    15602132
                                  \ \                                           
                                  | |                                           
                                  T TA
14819    18878824   ..G...T...                                                    18878815
14819    19751950   ............G....A....C.-..GT.T....TT....TCA....T.C......-..  19752009
                                  \ \                                           
                                  | |                                           
                                  T T
14819    13796629   ..G...........                                                13796616
14819    17697222   ............G....A....C.-A.GT...A..TT....TCA......C......-..  17697163
                                  \ \                                           
                                  | |                                           
                                  T T
14819    4189910    ..G........-....TG.........GG.C....TT....TCA......C......-..  4189974
                                    \     \  \                                  
                                    |     |  |                                  
                                    C   CAA CCT
14819    26226731   ..G.........G.G..G....C.-..GG.T....TT....TC.....T.G......-..  26226790
                                  \                                             
                                  |                                             
                                 TA
14819    16598915   ..G.........G.G..A.........GG.T....TT....TCA......C....A.-..  16598981
                                  \      \   \                                  
                                  |      |   |                                  
                                 TA    TTA TCT
14819    469070     ..G.........G....A....C.-..GG.C....TT....TCA......C......-..  469007
                                  \ \                                           
                                  | |                                           
                                  T CTAGT
14819    22476925   T.G...........                                                22476912
14819    3635050    ..G.........                                                  3635061
14819    4008459    ..G.........                                                  4008470
14819    2588485    ..G...........                                                2588472
14819    10789691   .........G..                                                  10789680
14819    17398909   ..G.........                                                  17398898
14819    18867656   ..G.........                                                  18867645
14819    19900678   ..T.......                                                    19900669
14819    20832110   ..........                                                    20832119
14819    22747690   ..G.........G....A....C.-..GG.TA...TT....TCA....T.C......-..  22747749
                                  \ \                                           
                                  | |                                           
                                  T T
14819    24466860   ..G.......                                                    24466851
14819    27019189   ..........                                                    27019180
14819    1128010    ..G.........                                                  1128021
14819    4366974    ..G........                                                   4366964
14819    16017898   ........                                                      16017905
14819    1654957    ..G....                                                       1654963
14819    440922     ..G.........                                                  440911
14819    967170     ..G.........G....A..T.C...GG..-A...CT....T.A....T.C......-..  967111
                                  \ \                                           
                                  | |                                           
                                  T T
14819    5070766    ..........                                                    5070775
14819    11681842   ..G..G....                                                    11681851
14819    18123111   ..G.........                                                  18123122
14819    20180708   .............                                                 20180720
14819    23663900   ............                                                  23663911
14819    4702529    ............                                                  4702518
14819    5827983    ............                                                  5827994
14819    22136281   ..G........                                                   22136291
14819    2684433    ..G.......                                                    2684442
14819    15956106   ..G.......                                                    15956115
14819    23321420   ..........T..                                                 23321432
14819    24231025   ....A.....                                                    24231016
14819    16634922   ........T.T......A....-....                                   16634895
                                  \                                             
                                  |                                             
                                 TA
14819    5008429    ..G.........                                                  5008440
14819    17944542   A...A.....                                                    17944551
14819    23100152   .                                                             23100152
14819    5644733    ..G.........G..T.A....C..A.G.T..-..TT...TTCA.............-..  5644674
                                  \                                             
                                  |                                             
                                 TA
14819    11577619   ..........                                                    11577610
14819    26522615   ........T.A...                                                26522602
14819    11697735   .......G....                                                  11697746
14819    24315215   ..G.........                                                  24315204
14819    22978203   ..G.........                                                  22978192
14819    825675     A..C........C....A....C..AGT...AAC.T.-...TCA......C......-..  825734
                                \   \                                           
                                |   |                                           
                                G   T
14819    3892071    ..C.........                                                  3892060
14819    3940990    ............                                                  3941001
14819    7402692    ............                                                  7402681
14819    13835089   T.G.........                                                  13835100
14819    14120681   ......A.....                                                  14120692
14819    13538070   ..G.........                                                  13538081
14819    18905818   ............                                                  18905829
14819    11860415   ............                                                  11860404
14819    18809001   ...........                                                   18809011
14819    9572138    ..........                                                    9572147
14819    11294108   ..G.......                                                    11294099
14819    19507233   ............                                                  19507222
14819    946526     ....A.......G....AA...-.A..G..A...CTT.....CA..-.............  946467
                                  \ \                                           
                                  | |                                           
                                  T T
14811    62476357   ..G.........GT.AGT..C..A...---T.A..GT....TGA..ATT.C......-..  62476412
14811    24243542   ............G..T......T.CA.AG.A.T..TC....TCA.A..T..........A  24243481
                                  \  \                                          
                                  |  |                                          
                                  T  G
14811    100201205  ............G..T......T.CA.AG.A.T..TC....TCA.A..T..........A  100201144
                                  \  \                                          
                                  |  |                                          
                                  T  G
14811    44630130   ..G......T..G.T.GT.A..A.T..GG.CA...TT....TCA....T....A...-..  44630189
                                            \                                   
                                            |                                   
                                            C
14811    43568702   ..G...T.....GT.A.T..C.---..G..A....TT....T.G....T.C....T...A  43568758
14811    29387552   A..A........G.TAG.A.....T..G..T....TT....TCA....T.C..A.....   29387493
                                            \                                   
                                            |                                   
                                            C
14811    105345215  A..A........G.TAG.A.....T..G..T....TT....TCA....T.C..A.....   105345156
                                            \                                   
                                            |                                   
                                            C
14811    19789030   ..G.....A...GT.A....C..A..                                    19789055
14811    95746693   ..G.....A...GT.A....C..A..                                    95746718
14811    40226733   ..G.........                                                  40226744
14811    15533124   ..GA...........A.T.A....T..GG.CAC..GT....T.A....T.C......-..  15533183
                                            \                                   
                                            |                                   
                                            C
14811    91490787   ..GA...........A.T.A....T..GG.CAC..GT....T.A....T.C......-..  91490846
                                            \                                   
                                            |                                   
                                            C
14811    43769993   ..G........TTGCT.A......-..AG.TA...TT....T.A....T.AT..T..-..  43769936
14811    39490944   ..G...T.....G.TAGT......T..GG.T....TT.....---C...........-..  39491001
                                           \                           \        
                                           |                           |        
                                           T                           C
14811    18130050   ....A.......G.TAGTTA.....A.GG.T....TT....TCA....T.C..T...-..  18129992
14811    94087713   ....A.......G.TAGTTA.....A.GG.T....TT....TCA....T.C..T...-..  94087655
14811    30961906   ........T...G..                                               30961892
14811    106919569  ........T...G..                                               106919555
14811    932549     ..G.......T......A.........GG.A....TT....TCA......C........A  932616
                                  \ \     \  \                                  
                                  | |     |  |                                  
                                  T T   CAA TCT
14811    76890212   ..G.......T......A.........GG.A....TT....TCA......C........A  76890279
                                  \ \     \  \                                  
                                  | |     |  |                                  
                                  T T   CAA TCT
14811    19942984   ..G...........                                                19942997
14811    37949949   .........T....                                                37949936
14811    95900647   ..G...........                                                95900660
14811    1339650    T.G.T...........                                              1339665
14811    77297313   T.G.T...........                                              77297328
14811    14055281   ..G.......T...                                                14055294
14811    90012944   ..G.......T...                                                90012957
14811    54316448   ...A..A.T.A......T..T..A..---.T....TT....TCA.A...--......-..  54316391
                                  \ \                                           
                                  | |                                           
                                  T GGA
14811    26416632   ..T.........G....A..A.C.-..GG.AA...CT....TCA...-T.C....T...A  26416573
                                  \ \                                           
                                  | |                                           
                                  T T
14811    42982718   ..G...................-CA..GAT.T..CTT....ACA.A..T.........TA  42982779
                                 \  \                                           
                                 |  |                                           
                                 C TT
14811    102374295  ..T.........G....A..A.C.-..GG.AA...CT....TCA...-T.C....T...A  102374236
                                  \ \                                           
                                  | |                                           
                                  T T
14811    27798210   ..G.........G....T......T..GG.T....TT....TCG......C....A...A  27798277
                                  \    \   \                                    
                                  |    |   |                                    
                               TAGT  TTA   T
14811    71683202   .......G..A..                                                 71683190
14811    103755873  ..G.........G....T......T..GG.T....TT....TCG......C....A...A  103755940
                                  \    \   \                                    
                                  |    |   |                                    
                               TAGT  TTA   T
14811    53820787   ............                                                  53820798
14811    5001597    ..G....C....                                                  5001608
14811    71266186   ..CA..........                                                71266199
14811    80959260   ..G....C....                                                  80959271
14811    7021670    ..G.A.......G..                                               7021684
14811    82979333   ..G.A.......G..                                               82979347
14811    17108437   A.G.....T...G..                                               17108423
14811    22541328   ..G.A.......                                                  22541317
14811    38800001   ..GA........                                                  38799990
14811    53961796   ..C......C..                                                  53961807
14811    55698509   ............GTGTC.AA....T..GG.T....TT....TCA....T.CA.......A  55698449
                                            \                                   
                                            |                                   
                                            C
14811    93066100   A.G.....T...G..                                               93066086
14811    98498991   ..G.A.......                                                  98498980
14811    73422941   ............G..T........T..GG.T.....T....TCA......C......T.A  73423013
                                  \     \   \                                   
                                  |     |   |                                   
                                 TA CTCAA TTGGTC
14811    62201695   ..G.........G.G..A..A.C.-..GG.T.A..TT....TCA....T.C......-..  62201754
                                  \                                             
                                  |                                             
                                 TA
14811    43589591   T.GA........G....A....C.-..GG.CAA..TT....TCA....T......-.A..  43589532
                                  \ \                                           
                                  | |                                           
                                  T T
14811    5607985    ............G..A.A..T.....---.T....TT...TT.G...TT.C........A  5607925
                                  \                                             
                                  |                                             
                               TAGT
14811    30315109   ..TA..T.......                                                30315122
14811    81565648   ............G..A.A..T.....---.T....TT...TT.G...TT.C........A  81565588
                                  \                                             
                                  |                                             
                               TAGT
14811    106272772  ..TA..T.......                                                106272785
14811    5750495    ....T...........TAA.-......G..TA..CTT....TCA....T...........  5750554
                                  \                                             
                                  |                                             
                                  T
14811    19762878   T...........G..                                               19762864
14811    39345461   ..GA..........                                                39345448
14811    42591556   ..G...T.......                                                42591543
14811    63484301   ..G...........                                                63484288
14811    67466166   ..G...........                                                67466153
14811    81708158   ....T...........TAA.-......G..TA..CTT....TCA....T...........  81708217
                                  \                                             
                                  |                                             
                                  T
14811    95720541   T...........G..                                               95720527
14811    67418166   ..G.......T.G.TT.A....C.-..GG.T....TT....T.G...TT.C.........  67418227
                                  \                                           \ 
                                  |                                           | 
                                 TA                                           T
14811    8993870    A.............                                                8993857
14811    14936066   ....A.........                                                14936079
14811    20520548   ..GA..........                                                20520561
14811    24817266   ..G...........                                                24817253
14811    41924189   ....A.........                                                41924202
14811    51317151   ..G...........                                                51317164
14811    52259564   .TG.........G..T.A....C.-..GG.CAC..CT....TC.....T.C......-..  52259623
                                  \                                             
                                  |                                             
                                 TA
14811    69044146   ..C........T..                                                69044133
14811    84951533   A.............                                                84951520
14811    90893729   ....A.........                                                90893742
14811    96478211   ..GA..........                                                96478224
14811    100774929  ..G...........                                                100774916
14811    35672645   ..G.........G....A....C..A.G..-AT..TT....T.A....T.C......-..  35672586
                                  \ \                                           
                                  | |                                           
                                  T T
14811    49207593   ..T.....T...G....A....C.-..GA.TAC..TT....TCA....T........A..  49207533
                                  \ \                                           
                                  | |                                           
                                  T T
14811    5547073    ..G...........                                                5547086
14811    11730612   ..G.....T.T...                                                11730599
14811    19488735   ..G...........                                                19488722
14811    31686334   ..TT..........                                                31686347
14811    38841502   T.G...........                                                38841489
14811    56754007   ..G.....T.T...                                                56754020
14811    57432831   ..G.......T.G....A....C....T.--AA..CT....TCCA...T.....-.....  57432890
                                  \ \        \                                  
                                  | |        |                                  
                                  T T        A
14811    62204657   T.G...........                                                62204670
14811    75012715   ..T...........                                                75012702
14811    81504736   ..G...........                                                81504749
14811    87688275   ..G.....T.T...                                                87688262
14811    95446398   ..G...........                                                95446385
14811    107643997  ..TT..........                                                107644010
14811    2381557    ..G.........G....A.........GG.CA...TT....TCA......C......T.A  2381624
                                  \ \    \   \                                  
                                  | |    |   |                                  
                                  T T  TTA TCT
14811    50113261   ..G.........G....A.........GA.T....TT....TCAC.....C........A  50113194
                                  \ \    \   \                                  
                                  | |    |   |                                  
                                  T T  TCT TCT
14811    78339220   ..G.........G....A.........GG.CA...TT....TCA......C......T.A  78339287
                                  \ \    \   \                                  
                                  | |    |   |                                  
                                  T T  TTA TCT
14811    12001459   A............                                                 12001447
14811    87959122   A............                                                 87959110
14811    9007148    ..G.....T....T.A..A.AC.A..---T.....TT....T.A....T....A...-..  9007207
                                 \                                              
                                 |                                              
                              TTAG
14811    84964811   ..G.....T....T.A..A.AC.A..---T.....TT....T.A....T....A...-..  84964870
                                 \                                              
                                 |                                              
                              TTAG
14811    74155027   ..G.....T....G...A..A.C.-..GGTT....TTT....CA....T.C.....-...  74154968
                                 \  \                                           
                                 |  |                                           
                                 T  T
14811    6877977    ..G..........                                                 6877965
14811    66366943   ..G.A........                                                 66366931
14811    82835640   ..G..........                                                 82835628
14811    63793530   T.G.....A.T...                                                63793517
14811    30700805   .............                                                 30700793
14811    54194373   ...A......                                                    54194382
14811    106658468  .............                                                 106658456
14811    18924043   T.G............A.G..C....---A.T....TG...TT.G......C......-..  18924102
                                  \                                             
                                  |                                             
                               TAGT
14811    94881706   T.G............A.G..C....---A.T....TG...TT.G......C......-..  94881765
                                  \                                             
                                  |                                             
                               TAGT
14811    416536     ............                                                  416525
14811    38961994   ..T.......                                                    38962003
14811    55284236   ....A.T.......                                                55284249
14811    59307660   ..G..........                                                 59307672
14811    76374199   ............                                                  76374188
14811    233656     ............                                                  233667
14811    68886132   ............                                                  68886121
14811    76191319   ............                                                  76191330
14811    42640069   ............                                                  42640058
14811    52199865   ..G.........                                                  52199854
14811    62300202   ..G.........                                                  62300191
14811    1033285    G...........                                                  1033274
14811    3257319    ............                                                  3257330
14811    8162041    ..GA.A......                                                  8162052
14811    14528417   ..G...G.....G..T.AA...C.-..GT.TT...TT....TCA....T.C......-..  14528476
                                  \                                             
                                  |                                             
                                 TA
14811    14923241   T.G.......                                                    14923232
14811    16024971   ..G.....T...                                                  16024982
14811    36756624   ............                                                  36756613
14811    40540514   ..TA....T...                                                  40540503
14811    66982231   ..G.........                                                  66982220
14811    76990948   G...........                                                  76990937
14811    79214982   ............                                                  79214993
14811    84119704   ..GA.A......                                                  84119715
14811    90486080   ..G...G.....G..T.AA...C.-..GT.TT...TT....TCA....T.C......-..  90486139
                                  \                                             
                                  |                                             
                                 TA
14811    90880904   T.G.......                                                    90880895
14811    91982634   ..G.....T...                                                  91982645
14811    414665     ..G.........                                                  414676
14811    1006452    ..G.........                                                  1006441
14811    1031617    ..GT........                                                  1031606
14811    2674046    ...A....A...                                                  2674035
14811    3393085    ............                                                  3393096
14811    4007556    ..G.........                                                  4007545
14811    7251749    ..G.........                                                  7251760
14811    8186163    ...AA.A......                                                 8186151
14811    8349260    ...A..T.....                                                  8349271
14811    10164533   .........T..                                                  10164522
14811    12394217   .GT.........                                                  12394228
14811    12444101   ..G.........                                                  12444112
14811    12534514   ..GAA.......                                                  12534525
14811    14770142   ..G.........                                                  14770131
14811    20655934   ..GA......G...                                                20655947
14811    29818239   ..G.........                                                  29818228
14811    37050996   ..G.........                                                  37051007
14811    41738473   ............                                                  41738484
14811    46055461   ..G.........                                                  46055472
14811    53375992   ....A.T.....                                                  53375981
14811    54671458   ..G.........                                                  54671469
14811    62013449   ..G...T.....                                                  62013438
14811    63193547   ..G.........                                                  63193558
14811    76372328   ..G.........                                                  76372339
14811    76964115   ..G.........                                                  76964104
14811    76989280   ..GT........                                                  76989269
14811    78631709   ...A....A...                                                  78631698
14811    79350748   ............                                                  79350759
14811    79965219   ..G.........                                                  79965208
14811    83209412   ..G.........                                                  83209423
14811    84143826   ...AA.A......                                                 84143814
14811    84306923   ...A..T.....                                                  84306934
14811    86122196   .........T..                                                  86122185
14811    88351880   .GT.........                                                  88351891
14811    88401764   ..G.........                                                  88401775
14811    88492177   ..GAA.......                                                  88492188
14811    90727805   ..G.........                                                  90727794
14811    96613597   ..GA......G...                                                96613610
14811    105775902  ..G.........                                                  105775891
14811    3703350    ..G....G....                                                  3703339
14811    3873382    ............                                                  3873371
14811    6277700    T.T.........                                                  6277711
14811    15532511   ..G.........                                                  15532500
14811    21962806   ..G....T....                                                  21962817
14811    23081035   A..CT.......                                                  23081046
14811    25258931   ..G.........                                                  25258942
14811    39606806   ..GA........                                                  39606795
14811    39809999   ............G...                                              39810014
14811    39810320   ......T.....                                                  39810309
14811    40529778   ..G.........                                                  40529789
14811    45604573   ............                                                  45604584
14811    48599345   ..G.........                                                  48599334
14811    52287448   ...T..AG....                                                  52287459
14811    52434074   ............                                                  52434085
14811    67851794   ..G.A.......                                                  67851805
14811    74705048   ..G.....G...                                                  74705059
14811    79661013   ..G....G....                                                  79661002
14811    79831045   ............                                                  79831034
14811    82235363   T.T.........                                                  82235374
14811    91490174   ..G.........                                                  91490163
14811    97920469   ..G....T....                                                  97920480
14811    99038698   A..CT.......                                                  99038709
14811    101216594  ..G.........                                                  101216605
14811    16844720   .T..........                                                  16844709
14811    92802383   .T..........                                                  92802372
14811    30027757   ...A........G....AC...C.-..G..CAA..TT.....CA....T.C......-..  30027698
                                  \ \                                           
                                  | |                                           
                                  T C
14811    39594543   .............                                                 39594531
14811    105985420  ...A........G....AC...C.-..G..CAA..TT.....CA....T.C......-..  105985361
                                  \ \                                           
                                  | |                                           
                                  T C
14811    32870455   ..G...........                                                32870468
14811    48816495   ..G...T.......                                                48816508
14811    63745414   ............G..T.A....C....T.--AA..TT...-..CA.AT.........-..  63745356
                                  \         \                                   
                                  |         |                                   
                                 TA         A
14811    42562493   .TG...........                                                42562480
14811    66412010   ..G...........                                                66412023
14811    152423     ..G.........G...--.....                                       152443
14811    1317376    ..G.A.........                                                1317363
14811    10850556   T............                                                 10850568
14811    24896788   ...........C..                                                24896801
14811    27551364   ..GA..........                                                27551351
14811    36128296   T.....T....                                                   36128286
14811    36183183   ..........A..                                                 36183171
14811    40364745   ..G........                                                   40364755
14811    62967916   TC..T.......                                                  62967905
14811    68076126   ...........                                                   68076136
14811    68609041   ..........                                                    68609050
14811    73756975   ..G.......                                                    73756966
14811    76110013   ..G.........G...--.....                                       76110033
14811    77275039   ..G.A.........                                                77275026
14811    86808219   T............                                                 86808231
14811    100854451  ...........C..                                                100854464
14811    103509027  ..GA..........                                                103509014
14811    447003     ..G...........                                                446990
14811    8547717    T.G.A.........                                                8547730
14811    16699832   T.G...........-T.A....C.-..AG.T....TT....TC.....TAA.A..-.T..  16699776
14811    33565740   ..G.........                                                  33565729
14811    38926839   ..G........                                                   38926849
14811    44061552   T.T.........G..T.A....C.-..GG.T....TT....TGA....T....T...-A.  44061493
                                  \                                             
                                  |                                             
                                 TA
14811    67230027   ..G......G....                                                67230014
14811    76404666   ..G...........                                                76404653
14811    84505380   T.G.A.........                                                84505393
14811    92657495   T.G...........-T.A....C.-..AG.T....TT....TC.....TAA.A..-.T..  92657439
14811    62028609   ............                                                  62028598
14811    26389445   ......T.....G..T.A....C.-..GG.TA...TT....TCA....T........-..  26389386
                                   \                                            
                                   |                                            
                                  AG
14811    102347108  ......T.....G..T.A....C.-..GG.TA...TT....TCA....T........-..  102347049
                                   \                                            
                                   |                                            
                                  AG
14811    248965     ..........                                                    248974
14811    4658880    ..G...........                                                4658893
14811    73428537   ..G...........-T.A....C.-..GG.T....CT....TC.....T.A......-..  73428593
14811    76206628   ..........                                                    76206637
14811    80616543   ..G...........                                                80616556
14811    28077817   ..........                                                    28077826
14811    33132326   ............T..                                               33132340
14811    41146561   ..G.........G.....A...C..A.G..-....TT.....CA......C........A  41146628
                                  \ \                                           
                                  | |                                           
                                  T TGAGTGTT
14811    66074308   ..........                                                    66074317
14811    104035480  ..........                                                    104035489
14811    8965585    ..T.......                                                    8965576
14811    20043285   ..G.......                                                    20043276
14811    28373208   ..........                                                    28373199
14811    29489148   ..G.......                                                    29489157
14811    49153995   ....A.....                                                    49154004
14811    53689751   ..G............                                               53689765
14811    58016973   ........A...                                                  58016984
14811    64610454   .....A....                                                    64610445
14811    84923248   ..T.......                                                    84923239
14811    96000948   ..G.......                                                    96000939
14811    104330871  ..........                                                    104330862
14811    105446811  ..G.......                                                    105446820
14811    46044475   ..G.......                                                    46044484
14811    49231268   ..G.........G.G..A....-.T..GG.A....TT....TCA......G......T.A  49231208
                                  \                                             
                                  |                                             
                                 TA
14811    2206646    ............                                                  2206635
14811    6373934    ..G...T........                                               6373948
14811    7214246    .......C.T....                                                7214233
14811    19460173   ....A.T...                                                    19460164
14811    21257536   ..G.......                                                    21257527
14811    27559405   ..G.......                                                    27559414
14811    27765518   ..G.......                                                    27765527
14811    41573470   ..G.......                                                    41573479
14811    53962987   ...CA.....                                                    53962996
14811    56306623   ............                                                  56306612
14811    62758674   A.T.....                                                      62758667
14811    69053863   ..G.A.....                                                    69053854
14811    72355717   ..G.........G..                                               72355731
14811    78164309   ............                                                  78164298
14811    82331597   ..G...T........                                               82331611
14811    83171909   .......C.T....                                                83171896
14811    95417836   ....A.T...                                                    95417827
14811    97215199   ..G.......                                                    97215190
14811    103517068  ..G.......                                                    103517077
14811    103723181  ..G.......                                                    103723190
14811    11254754   .....CT.....GTT..A..A.C.-..GT.A.....T....TA.....T.C...G....   11254695
                                    \                                           
                                    |                                           
                                   GT
14811    87212417   .....CT.....GTT..A..A.C.-..GT.A.....T....TA.....T.C...G....   87212358
                                    \                                           
                                    |                                           
                                   GT
14811    8353672    ..........G....T.A....C..A.A..-A...TT....TCA....T.CT.....-..  8353731
                                   \                                            
                                   |                                            
                                  AG
14811    46078261   .........G........                                            46078279
                                  \                                             
                                  |                                             
                                  T
14811    84311335   ..........G....T.A....C..A.A..-A...TT....TCA....T.CT.....-..  84311394
                                   \                                            
                                   |                                            
                                  AG
14811    66653245   ..G...........CT..A...C.-..GG.T....TT....--..............-..  66653186
                                  \                                 \  \        
                                  |                                 |  |        
                                 TA                                 T  C
14811    73039502   ............                                                  73039491
14811    14906575   ..........                                                    14906566
14811    29961846   ..G...........                                                29961833
14811    38248238   T.......T...                                                  38248227
14811    42103706   ....C.........                                                42103719
14811    65751259   ..G.A.........                                                65751272
14811    90864238   ..........                                                    90864229
14811    105919509  ..G...........                                                105919496
14811    12918808   ..G.........                                                  12918797
14811    18886238   ..T.A....                                                     18886230
14811    24718588   T.......T..                                                   24718578
14811    44334886   ..G.........G.T.GTA.....T..GG.T....TT....T.A.A....C........A  44334946
                                            \                                   
                                            |                                   
                                            C
14811    71879716   ..G.........G....A..T.C.-..GG.T....TTA...A.A....T.C......-..  71879657
                                  \ \                                           
                                  | |                                           
                                  T T
14811    88876471   ..G.........                                                  88876460
14811    94843901   ..T.A....                                                     94843893
14811    100676251  T.......T..                                                   100676241
14811    53549203   ..G.....T...G....TA.C..A....A.---..TT.G..TCA....T........-..  53549144
                                  \  \                                          
                                  |  |                                          
                                  T AAG
14811    335370     ....A.TG....                                                  335359
14811    34519387   .CG......G...                                                 34519375
14811    34687593   ..G.........G....A.........GG.C....TT....TCA......C....A...A  34687526
                                  \ \    \   \                                  
                                  | |    |   |                                  
                                  T T  TTA TCT
14811    38575249   T.T...........                                                38575262
14811    56139071   ..G...........                                                56139058
14811    64654043   ..G..A......                                                  64654032
14811    66223429   A.........T...                                                66223442
14811    76293033   ....A.TG....                                                  76293022
14811    11161214   ..G.........G....A......T..GG.CA...TT....T.A......C........A  11161147
                                  \ \     \ \                                   
                                  | |     | |                                   
                                  T T   CAA ATC
14811    44169020   ..G.........G....A......T..GG.T....TT....TCA...............A  44168953
                                  \ \     \ \                                   
                                  | |     | |                                   
                                  T T   TAA ATC
14811    87118877   ..G.........G....A......T..GG.CA...TT....T.A......C........A  87118810
                                  \ \     \ \                                   
                                  | |     | |                                   
                                  T T   CAA ATC
14811    23269243   ..G......                                                     23269235
14811    24632175   .T......G...                                                  24632186
14811    29012815   ..G.........                                                  29012804
14811    29636935   ...A..T...                                                    29636926
14811    36118085   .TG.........                                                  36118074
14811    36348542   ..G...T....                                                   36348552
14811    53475020   .........C....                                                53475007
14811    99226906   ..G......                                                     99226898
14811    100589838  .T......G...                                                  100589849
14811    104970478  ..G.........                                                  104970467
14811    105594598  ...A..T...                                                    105594589
14811    24299230   ............G....T......T..GG.C....TT....TCA......C......T.A  24299166
                                  \ \     \ \                                   
                                  | |     | |                                   
                                  T T    TG C
14811    28665160   ..G..............A......T..GG.T....TT....TCA...T.......T...A  28665093
                                  \ \   \   \                                   
                                  | |   |   |                                   
                                  T T TTCAA C
14811    100256893  ............G....T......T..GG.C....TT....TCA......C......T.A  100256829
                                  \ \     \ \                                   
                                  | |     | |                                   
                                  T T    TG C
14811    104622823  ..G..............A......T..GG.T....TT....TCA...T.......T...A  104622756
                                  \ \   \   \                                   
                                  | |   |   |                                   
                                  T T TTCAA C
14811    3438280    .T.A......A..                                                 3438268
14811    79395943   .T.A......A..                                                 79395931
14811    55542334   ............G...TGT.A......GG.T....TT....TCC......C........A  55542397
                                  \          \                                  
                                  |          |                                  
                                  T        TCT
14811    34659199   ..G.........                                                  34659210
14811    38309310   .....C.......                                                 38309322
14811    49429471   .............                                                 49429459
14811    55869103   ..G.........                                                  55869114
14811    66926281   ..G.........T....A.........GG.T.....T...TTCA......C........A  66926348
                                  \ \     \  \                                  
                                  | |     |  |                                  
                                  T T   AAA TCT
14811    14354777   ............G....A.........GG.T....TT....TCA......C........A  14354844
                                  \ \     \  \                                  
                                  | |     |  |                                  
                                  T T   TAA TCT
14811    16857033   ..G...........                                                16857046
14811    17977632   ..............                                                17977619
14811    21761836   ..G..............A.........GG.T....TT....TCA......C........A  21761903
                                  \ \     \  \                                  
                                  | |     |  |                                  
                                  T C   TAA TCT
14811    46837178   ........T...G.T..A.........GA.T....TT....TCA...............A  46837245
                                   \      \  \                                  
                                   |      |  |                                  
                                  AG    TAA TCT
14811    47314297   T.G...                                                        47314292
14811    48021849   .............                                                 48021861
14811    52077731   ..G...........                                                52077744
14811    57182421   TGG..C......                                                  57182432
14811    66033901   ..G.........G....A.........GG.C....TT....TCA...............A  66033968
                                  \ \     \  \                                  
                                  | |     |  |                                  
                                  T T   TAC TAT
14811    90312440   ............G....A.........GG.T....TT....TCA......C........A  90312507
                                  \ \     \  \                                  
                                  | |     |  |                                  
                                  T T   TAA TCT
14811    92814696   ..G...........                                                92814709
14811    93935295   ..............                                                93935282
14811    97719499   ..G..............A.........GG.T....TT....TCA......C........A  97719566
                                  \ \     \  \                                  
                                  | |     |  |                                  
                                  T C   TAA TCT
14811    22120464   ..G.........G....A.......C.GG.T.....T....TCA......C........A  22120399
                                  \ \     \  \                                  
                                  | |     |  |                                  
                                  T T   TAA  T
14811    29402652   ..G...T.....G....A....C.-..GG.T....TT....TCA......C........A  29402592
                                  \ \                                           
                                  | |                                           
                                  T T
14811    98078127   ..G.........G....A.......C.GG.T.....T....TCA......C........A  98078062
                                  \ \     \  \                                  
                                  | |     |  |                                  
                                  T T   TAA  T
14811    105360315  ..G...T.....G....A....C.-..GG.T....TT....TCA......C........A  105360255
                                  \ \                                           
                                  | |                                           
                                  T T
14811    14503543   ..G.........                                                  14503532
14811    33348334   ....A....                                                     33348326
14811    38486269   ........T....                                                 38486257
14811    55745668   ..G.........G....A.........GG.T....TT.....CA......C.......TA  55745601
                                  \ \     \  \                                  
                                  | |     |  |                                  
                                  T T   CAA TCT
14811    55994440   ............                                                  55994429
14811    58239196   ............G....A.........GG.CA...TT....TCA.A.............A  58239263
                                  \ \     \  \                                  
                                  | |     |  |                                  
                                  T T   TAA TCT
14811    60462042   ..G.....                                                      60462049
14811    65799022   ..G.........                                                  65799033
14811    67231321   ..G.......T...                                                67231334
14811    90461206   ..G.........                                                  90461195
14811    3322461    ..GA.....T..C....A..T.C.-..AT.A....TT....TGG....T.C........A  3322521
                                  \ \                                           
                                  | |                                           
                                  T A
14811    10037228   ..G.........G.T..A.........AG.T....TT....TCA......C........A  10037161
                                    \     \  \                                  
                                    |     |  |                                  
                                   GT   TAA TCT
14811    25255922   ..............G..A.........GG.T....TT....TCA......C........A  25255989
                                  \       \  \                                  
                                  |       |  |                                  
                                 TA     TAA TCT
14811    28682580   ..G.........G....A.........GG.T....TT....TCA......C........A  28682647
                                  \ \     \  \                                  
                                  | |     |  |                                  
                                  T T   TAA TCT
14811    65089359   ............G....A.........GG.T....TT....TCA......C....T...A  65089426
                                  \ \     \  \                                  
                                  | |     |  |                                  
                                  T T   TAA TCT
14811    79280124   ..GA.....T..C....A..T.C.-..AT.A....TT....TGG....T.C........A  79280184
                                  \ \                                           
                                  | |                                           
                                  T A
14811    85994891   ..G.........G.T..A.........AG.T....TT....TCA......C........A  85994824
                                    \     \  \                                  
                                    |     |  |                                  
                                   GT   TAA TCT
14811    101213585  ..............G..A.........GG.T....TT....TCA......C........A  101213652
                                  \       \  \                                  
                                  |       |  |                                  
                                 TA     TAA TCT
14811    104640243  ..G.........G....A.........GG.T....TT....TCA......C........A  104640310
                                  \ \     \  \                                  
                                  | |     |  |                                  
                                  T T   TAA TCT
14811    20090013   ..G.........G....A.........GG.T....TT....TCA......C........A  20089945
                                  \ \     \  \                                  
                                  | |     |  |                                  
                                  T TT  TAA TCT
14811    23503349   ................T.....C.-A..AA.....TT...TTCA....T.C........   23503408
                                  \   \                                         
                                  |   |                                         
                                  T   A
14811    28968434   ..G.T.T.....                                                  28968445
14811    45062767   ..G..............A.........GG.T....TT....TCA......C........A  45062700
                                  \ \     \  \                                  
                                  | |     |  |                                  
                                  T T   TAA TCT
14811    46825481   ..G.........G....A....C.-..GG.C....TT....TCA......C....A...A  46825421
                                  \ \                                           
                                  | |                                           
                                  T T
14811    62787753   ..........T.G....A....C.-..GGTT....TT....TCG......C........A  62787816
                                  \ \                                           
                                  | |                                           
                                  T TGTT
14811    69828922   ..G........GG....T......-.....T....TT....TAA......C....A...A  69828859
                                  \ \                                           
                                  | |                                           
                                  T TGTT
14811    96047676   ..G.........G....A.........GG.T....TT....TCA......C........A  96047608
                                  \ \     \  \                                  
                                  | |     |  |                                  
                                  T TT  TAA TCT
14811    99461012   ................T.....C.-A..AA.....TT...TTCA....T.C........   99461071
                                  \   \                                         
                                  |   |                                         
                                  T   A
14811    104926097  ..G.T.T.....                                                  104926108
14811    1101949    ..G........                                                   1101959
14811    2082755    ..G.........                                                  2082766
14811    2951142    ..G.........                                                  2951153
14811    3652962    T.G.........G.T...A.....T..GG.A....TT....T.A...............A  3652895
                                   \ \       \                                  
                                   | |       |                                  
                                 AGT GTAT    T
14811    3849058    ..G.........C....A.........GG.T....TT....TCA......C........A  3849125
                                \   \     \  \                                  
                                |   |     |  |                                  
                                G   T   CAA TCT
14811    6894980    ..G.........G....A.........GG.T....TT....TCA......C........A  6895047
                                  \ \     \  \                                  
                                  | |     |  |                                  
                                  T T   TAA TCT
14811    11508497   ..G.........G....A......C..AG.T....TT....TCA...............A  11508430
                                  \ \     \  \                                  
                                  | |     |  |                                  
                                  T T CAAGG  T
14811    15972282   ...............                                               15972296
14811    19054256   .........T...                                                 19054268
14811    27065168   ..GA.....G..G....A.........GA.T....TT....TCA......C........A  27065101
                                  \ \     \  \                                  
                                  | |     |  |                                  
                                  T T   TAA TCT
14811    30425180   ..........G..                                                 30425168
14811    46063526   ..G....C....                                                  46063537
14811    47568734   ............G....A.........GG.CA...TT....TCA......C....A...A  47568667
                                  \ \    \   \                                  
                                  | |    |   |                                  
                                  T T  TTA TGT
14811    50612755   ............                                                  50612744
14811    52062018   ..G.......T.G....A.........GG.T....TT....TCA......C........A  52061951
                                  \ \     \  \                                  
                                  | |     |  |                                  
                                  T T   TAA TCT
14811    52386722   ..G.........G..............AG.T....TT....TCA......C....G...A  52386789
                                  \ \    \   \                                  
                                  | |    |   |                                  
                                  T T  TTA TCT
14811    55519905   ..G.........G..............GG.CA...TT....TCA...........A...A  55519972
                                  \ \    \   \                                  
                                  | |    |   |                                  
                                  T T  TTA TCT
14811    56719828   ............G.T..A.........G..C....TT....TCA......C........A  56719895
                                    \   \    \                                  
                                    |   |    |                                  
                                   TT GCTAA  T
14811    57914344   ............G....A.........GG.T....TT....TCG......C....A.A.A  57914411
                                  \ \    \   \                                  
                                  | |    |   |                                  
                                  T T  TTA TCT
14811    58344690   ..G.........G....A.........GG.T....TT....TCA......C........A  58344757
                                  \ \     \  \                                  
                                  | |     |  |                                  
                                  T T   CAA TCT
14811    59415431   ..G.........G....A.........AG.T....TT....TCA......C........A  59415364
                                  \ \     \  \                                  
                                  | |     |  |                                  
                                  T T   CAA TCT
14811    65975037   ATG.........                                                  65975026
14811    66037046   ..........                                                    66037055
14811    68988540   ..G.........G....A.........GG.T....TT....TCA......C....A...A  68988473
                                  \ \    \   \                                  
                                  | |    |   |                                  
                                  T T  TTA TCT
14811    75308181   ......G.....                                                  75308170
14811    77059612   ..G........                                                   77059622
14811    78040418   ..G.........                                                  78040429
14811    78908805   ..G.........                                                  78908816
14811    79610625   T.G.........G.T...A.....T..GG.A....TT....T.A...............A  79610558
                                   \ \       \                                  
                                   | |       |                                  
                                 AGT GTAT    T
14811    79806721   ..G.........C....A.........GG.T....TT....TCA......C........A  79806788
                                \   \     \  \                                  
                                |   |     |  |                                  
                                G   T   CAA TCT
14811    82852643   ..G.........G....A.........GG.T....TT....TCA......C........A  82852710
                                  \ \     \  \                                  
                                  | |     |  |                                  
                                  T T   TAA TCT
14811    87466160   ..G.........G....A......C..AG.T....TT....TCA...............A  87466093
                                  \ \     \  \                                  
                                  | |     |  |                                  
                                  T T CAAGG  T
14811    91929945   ...............                                               91929959
14811    95011919   .........T...                                                 95011931
14811    103022831  ..GA.....G..G....A.........GA.T....TT....TCA......C........A  103022764
                                  \ \     \  \                                  
                                  | |     |  |                                  
                                  T T   TAA TCT
14811    106382843  ..........G..                                                 106382831
14811    654765     ..G.........G..T.A.G..C.-..GA.A....TT....TCCA.....C..C.....A  654825
                                  \                                             
                                  |                                             
                                 TA
14811    5975709    ..G...T.....G...TGT........GA.T....TT....TCA...T..C.......TG  5975646
                                  \          \                                  
                                  |          |                                  
                                  T        TCT
14811    51483890   ..G.........G....A.........GG.C....TT....TCA...A..C....A...A  51483957
                                  \ \     \  \                                  
                                  | |     |  |                                  
                                  T T   TAC TCT
14811    52547016   ..G..............A.........AG.T.A..TT....TCA......C........A  52547083
                                  \ \     \  \                                  
                                  | |     |  |                                  
                                  T T   CAA TCT
14811    59006274   ..GA........G....A.C..C.-..GG.C....TT....TCA.T....C........A  59006214
                                \   \                                           
                                |   |                                           
                                G   T
14811    66186866   ..G.........G....A....T....GG.T....TT....TCA......C..A.....A  66186934
                                  \ \        \                                  
                                  | |        |                                  
                                  T TGTC  GTCT
14811    70622114   A.G.........G....A.........AG.T....TT....TCA......C........A  70622047
                                  \ \     \  \                                  
                                  | |     |  |                                  
                                  T T   TAA TCA
14811    72802058   ..G.......GGG....A....C.-..AGAT....TT....TCA............G..A  72801998
                                  \ \                                           
                                  | |                                           
                                  T T
14811    76612428   ..G.........G..T.A.G..C.-..GA.A....TT....TCCA.....C..C.....A  76612488
                                  \                                             
                                  |                                             
                                 TA
14811    81933372   ..G...T.....G...TGT........GA.T....TT....TCA...T..C.......TG  81933309
                                  \          \                                  
                                  |          |                                  
                                  T        TCT
14811    212145     ............                                                  212156
14811    1835980    ..G.........G....A.........GATT....TT....TCA......C....A...A  1836047
                                  \ \    \   \                                  
                                  | |    |   |                                  
                                  T T  TTA TCT
14811    6773211    ............C....A....C.-..GG.CA...TT....TCA....T.C........T  6773271
                                \   \                                           
                                |   |                                           
                                G   T
14811    17153868   ..TA....                                                      17153861
14811    29477180   ........                                                      29477173
14811    30443406   ....A...G...                                                  30443395
14811    37669736   ..GA..A.....                                                  37669747
14811    40358199   ..G....C....                                                  40358188
14811    40736846   ..G.....G...                                                  40736835
14811    41675945   T......G.....                                                 41675957
14811    42209039   .........T...                                                 42209051
14811    45017235   T.G.........                                                  45017246
14811    45407728   .............                                                 45407740
14811    50718377   ..G.....                                                      50718384
14811    52203294   G........C..                                                  52203283
14811    53541698   .C..........CT...A.A..C.-..GG.CA...TT....TCA......CT......TA  53541639
                                    \                                           
                                    |                                           
                                    T
14811    55188824   ..G...T...                                                    55188815
14811    55276411   ..G..........                                                 55276399
14811    61066241   ..........T..                                                 61066229
14811    66842365   ..G..............A.........GG.T....TT.....CA......C......T.A  66842293
                                  \ \     \  \                                  
                                  | |     |  |                                  
                                  T T   CAA TTTGGTCT
14811    68436862   ..G.........G....A.........GGTT....TT....TGA......C........A  68436929
                                  \ \     \  \                                  
                                  | |     |  |                                  
                                  T T   CAA TCT
14811    73539007   ..G.....                                                      73539000
14811    74026177   .G.A......                                                    74026186
14811    74990571   ..G.....                                                      74990564
14811    76169808   ............                                                  76169819
14811    77793643   ..G.........G....A.........GATT....TT....TCA......C....A...A  77793710
                                  \ \    \   \                                  
                                  | |    |   |                                  
                                  T T  TTA TCT
14811    82730874   ............C....A....C.-..GG.CA...TT....TCA....T.C........T  82730934
                                \   \                                           
                                |   |                                           
                                G   T
14811    93111531   ..TA....                                                      93111524
14811    105434843  ........                                                      105434836
14811    106401069  ....A...G...                                                  106401058
14811    39587264   ............                                                  39587275
14811    44968443   ............                                                  44968432
14811    63567310   ..GA........                                                  63567321
14811    421044     G.....T.....                                                  421055
14811    49030994   ..G.........                                                  49030983
14811    52113964   ...A....T...                                                  52113975
14811    65830411   ...A........                                                  65830422
14811    76378707   G.....T.....                                                  76378718
14811    6562536    ............                                                  6562547
14811    20974836   ..G.A.......G....A....C..-.GG.T....TTT...TGA...............A  20974775
                                  \ \                                           
                                  | |                                           
                                  T TT
14811    21379352   .....C......                                                  21379363
14811    30857676   ..G.....                                                      30857669
14811    63747316   ............                                                  63747327
14811    82520199   ............                                                  82520210
14811    96932499   ..G.A.......G....A....C..-.GG.T....TTT...TGA...............A  96932438
                                  \ \                                           
                                  | |                                           
                                  T TT
14811    97337015   .....C......                                                  97337026
14811    106815339  ..G.....                                                      106815332
14811    8639933    T.GT........                                                  8639944
14811    13187179   ...A........                                                  13187190
14811    23507825   T....A......                                                  23507836
14811    37255872   ..G.........                                                  37255883
14811    43395407   ............                                                  43395418
14811    51392439   ..G...T.....                                                  51392450
14811    55521902   T...........                                                  55521891
14811    65385886   .TG..............A....C.-..GG.CA...TTT...T......T.C......-..  65385827
                                  \ \                                           
                                  | |                                           
                                  T C
14811    74868582   ..G........                                                   74868592
14811    75367708   T...........                                                  75367697
14811    84597596   T.GT........                                                  84597607
14811    89144842   ...A........                                                  89144853
14811    99465488   T....A......                                                  99465499
14811    37367545   T.G.T............A....C.-..GA.TAA..TT....TCA....T.C........A  37367485
                                \   \                                           
                                |   |                                           
                                G   T
14811    398662     ..G...........                                                398675
14811    76356325   ..G...........                                                76356338
14811    1635093    ......T......                                                 1635081
14811    6417273    .TG.........                                                  6417284
14811    19192904   ............                                                  19192893
14811    20422958   ............                                                  20422969
14811    20833464   ............                                                  20833475
14811    29428107   ..G.A.......                                                  29428096
14811    35091855   ........G.T.G....A....-.T..GAT.....TT....TCA....T.C........   35091914
                                  \ \                                           
                                  | |                                           
                                  T T
14811    36365707   ..........T..                                                 36365719
14811    39408067   ..T.........                                                  39408078
14811    50946416   T.G.........                                                  50946405
14811    55401356   G...........                                                  55401345
14811    55963742   ........T...                                                  55963753
14811    64293792   .............                                                 64293780
14811    64486369   ..........                                                    64486360
14811    64680238   T.G.........                                                  64680249
14811    66091888   ....A...                                                      66091881
14811    73237533   ............                                                  73237522
14811    77592756   ......T......                                                 77592744
14811    82374936   .TG.........                                                  82374947
14811    95150567   ............                                                  95150556
14811    96380621   ............                                                  96380632
14811    96791127   ............                                                  96791138
14811    105385770  ..G.A.......                                                  105385759
14811    3275928    ..G..G.-.....                                                 3275939
14811    79233591   ..G..G.-.....                                                 79233602
14811    61501304   ........                                                      61501311
14811    1016992    ........                                                      1016999
14811    13359020   ...A......A..                                                 13359032
14811    35130355   ...T........                                                  35130366
14811    43531806   ........T....                                                 43531818
14811    49718223   ............                                                  49718234
14811    63755588   T.......                                                      63755595
14811    65964653   ............                                                  65964642
14811    76974655   ........                                                      76974662
14811    89316683   ...A......A..                                                 89316695
14811    65445482   .TG.........T..A.T..C..A..---.A....TT....T.A...AT.C....G.T.A  65445422
                               \                                                
                               |                                                
                            AGGT
14811    28295116   T...........                                                  28295105
14811    58878982   ............                                                  58878993
14811    104252779  T...........                                                  104252768
14811    49375807   ..G.........G....A....C...-T.T.A...TT....T.A......C........A  49375740
                                  \ \                                           
                                  | |                                           
                                  T GAAATGTC
14811    14429089   ..G.....                                                      14429096
14811    14493167   T............                                                 14493179
14811    33171192   ...........                                                   33171182
14811    35787165   T.G.........                                                  35787154
14811    36172280   ..G....T....                                                  36172291
14811    36207336   A....C......                                                  36207347
14811    38574995   ...CC.......                                                  38575006
14811    39170283   ............                                                  39170294
14811    42786598   ..GA.......                                                   42786588
14811    43476035   ..G...                                                        43476040
14811    48646667   ..G......T..                                                  48646656
14811    49919074   ......--..T...T..A....C.-..GG.TA...TT....TCA....T....T...-..  49919131
                                    \                                           
                                    |                                           
                                   GT
14811    52887193   ..........                                                    52887184
14811    56183291   ..G.........                                                  56183302
14811    63672289   ......G....                                                   63672299
14811    66263531   ..G.......                                                    66263540
14811    71399359   ..GA......                                                    71399350
14811    72574057   .C......T..                                                   72574067
14811    90386752   ..G.....                                                      90386759
14811    90450830   T............                                                 90450842
14811    8542752    ..........                                                    8542743
14811    84500415   ..........                                                    84500406
14811    11233578   ..........                                                    11233587
14811    40372766   ..........                                                    40372775
14811    87191241   ..........                                                    87191250
14811    8749418    ..........                                                    8749427
14811    11257795   ..........                                                    11257786
14811    43059560   ...A......                                                    43059569
14811    84707081   ..........                                                    84707090
14811    87215458   ..........                                                    87215449
14811    15601059   ..........                                                    15601050
14811    18406888   ............                                                  18406899
14811    18691253   ..........                                                    18691262
14811    30033877   T....C....                                                    30033868
14811    34549796   ..........                                                    34549787
14811    62940507   ..........                                                    62940498
14811    72674729   ............                                                  72674718
14811    75501423   ..........                                                    75501414
14811    91558722   ..........                                                    91558713
14811    94364551   ............                                                  94364562
14811    94648916   ..........                                                    94648925
14811    105991540  T....C....                                                    105991531
14811    12594660   .....A....                                                    12594669
14811    19730852   ..                                                            19730851
14811    20249023   ..G..............A....T...T.G.C....TT....TCA......C........A  20248951
                                  \ \           \                               
                                  | |           |                               
                                  T TAAGTGTC TGGG
14811    22152593   ..G.....                                                      22152600
14811    27571459   ............                                                  27571448
14811    29843347   ..G.........                                                  29843336
14811    29981656   ..GTA.......                                                  29981645
14811    38536708   T.........                                                    38536717
14811    42614386   ..G..                                                         42614382
14811    59899060   ......T...                                                    59899069
14811    63487677   ..G.A.......                                                  63487688
14811    66210704   ..G....T..                                                    66210713
14811    88552323   .....A....                                                    88552332
14811    95688515   ..                                                            95688514
14811    96206686   ..G..............A....T...T.G.C....TT....TCA......C........A  96206614
                                  \ \           \                               
                                  | |           |                               
                                  T TAAGTGTC TGGG
14811    98110256   ..G.....                                                      98110263
14811    103529122  ............                                                  103529111
14811    105801010  ..G.........                                                  105800999
14811    105939319  ..GTA.......                                                  105939308
14811    51442855   ..........                                                    51442846
14811    4413808    .........                                                     4413816
14811    50671632   T...........                                                  50671620
                        \                                                       
                        |                                                       
                        A
14811    80371471   .........                                                     80371479
14811    53956394   T...........                                                  53956405
14811    74239179   ...T........                                                  74239190
14811    53692183   ....A.......                                                  53692172
14811    16422249   ..G.........                                                  16422261
                        \                                                       
                        |                                                       
                        A
14811    50096524   ..........                                                    50096515
14811    57940158   ..G.........                                                  57940169
14811    92379912   ..G.........                                                  92379924
                        \                                                       
                        |                                                       
                        A
14811    942788     ..G.....                                                      942795
14811    3388818    ..G.......                                                    3388827
14811    3731565    ..G.....                                                      3731558
14811    7153570    ..G.....                                                      7153563
14811    18780402   ..........                                                    18780393
14811    23705529   ....T.....                                                    23705520
14811    27383720   ..G.......T...                                                27383733
14811    39980473   ...A..                                                        39980478
14811    44765782   ..........                                                    44765773
14811    76900451   ..G.....                                                      76900458
14811    79346481   ..G.......                                                    79346490
14811    79689228   ..G.....                                                      79689221
14811    83111233   ..G.....                                                      83111226
14811    94738065   ..........                                                    94738056
14811    99663192   ....T.....                                                    99663183
14811    103341383  ..G.......T...                                                103341396
14811    12749365   ..........                                                    12749374
14811    88707028   ..........                                                    88707037
14811    35163882   ........                                                      35163875
14811    4891999    .........                                                     4891991
14811    5683351    ..T.A.....                                                    5683342
14811    12850547   ..........                                                    12850538
14811    63340410   ....T...                                                      63340403
14811    80849662   .........                                                     80849654
14811    81641014   ..T.A.....                                                    81641005
14811    88808210   ..........                                                    88808201
14811    48940357   .............                                                 48940344
                             \                                                  
                             |                                                  
                             T
14811    14739803   ..G.A...                                                      14739796
14811    29554819   ..T.....                                                      29554812
14811    90697466   ..G.A...                                                      90697459
14811    105512482  ..T.....                                                      105512475
14811    75336253   T.GT....T.....                                                75336266
14811    7116081    ..T.....                                                      7116088
14811    8779712    ...A....                                                      8779705
14811    17301166   T...                                                          17301163
14811    21037062   ....A...                                                      21037055
14811    27794669   T.T.....                                                      27794676
14811    28289909   ..G....                                                       28289903
14811    31294602   ............G.T...                                            31294585
14811    34504381   ........                                                      34504374
14811    43686663   ..........                                                    43686654
14811    51310444   A.G.....                                                      51310451
14811    65876859   ..........                                                    65876850
14811    66347352   ....AC......G....A....C.-..GG.TA...TT...TTCA....T.C......-..  66347411
                                  \ \                                           
                                  | |                                           
                                  T T
14811    83073744   ..T.....                                                      83073751
14811    84737375   ...A....                                                      84737368
14811    93258829   T...                                                          93258826
14811    96994725   ....A...                                                      96994718
14811    103752332  T.T.....                                                      103752339
14811    104247572  ..G....                                                       104247566
14811    107252265  ............G.T...                                            107252248
14811    51132307   .                                                             51132307
14811    49459084   ..G.........G.TC.A....C......--....TT....TCA......C........A  49459026
                                             \                                  
                                             |                                  
                                             A
14811    55599292   ..G.........TT...A....-.T..GG.T....TT....TCA......C........A  55599352
                                \   \                                           
                                |   |                                           
                                T   C
14811    7618305    T......                                                       7618311
14811    11998310   ..                                                            11998309
14811    13283081   ..G.....A......T..A...TAA..----.A..CT....TCA......C........A  13283024
                                  \                                             
                                  |                                             
                                 TA
14811    45507453   ..G.........G.TA.T..---CC..AG.T....TT....TCA.A.............A  45507397
14811    83575968   T......                                                       83575974
14811    87955973   ..                                                            87955972
14811    89240744   ..G.....A......T..A...TAA..----.A..CT....TCA......C........A  89240687
                                  \                                             
                                  |                                             
                                 TA
14811    51856701   .........C..                                                  51856712
14811    7440446    ..G.........G...TGT.A......AG.T....TT....TCA......C......T.A  7440509
                                  \          \                                  
                                  |          |                                  
                                  T        TCT
14811    28998910   ..G.....T.....G..A.G..-.T..AT.A....TT....TCA...T..C......T.A  28998970
                                  \                                             
                                  |                                             
                                 TA
14811    83398109   ..G.........G...TGT.A......AG.T....TT....TCA......C......T.A  83398172
                                  \          \                                  
                                  |          |                                  
                                  T        TCT
14811    104956573  ..G.....T.....G..A.G..-.T..AT.A....TT....TCA...T..C......T.A  104956633
                                  \                                             
                                  |                                             
                                 TA
14811    12576037   ...A..                                                        12576032
14811    21472988   ..G.........G....T....C......--A...TT....TCA......C....A...A  21472921
                                  \ \        \                                  
                                  | |        |                                  
                              TAATA CATT     A
14811    88533700   ...A..                                                        88533695
14811    97430651   ..G.........G....T....C......--A...TT....TCA......C....A...A  97430584
                                  \ \        \                                  
                                  | |        |                                  
                              TAATA CATT     A
14811    26319172   .-........                                                    26319164
14811    102276835  .-........                                                    102276827
14811    1836221    ..G.........G..A.T......T..GATT....TT....TCA......C........A  1836154
                                  \     \   \                                   
                                  |     |   |                                   
                               TGGT   CAA   C
14811    23070719   ............G....A......T..GG.T....TT....TCA......C........A  23070652
                                  \ \   \   \                                   
                                  | |   |   |                                   
                                  T T ATTAA C
14811    28494229   ..G..........T..-T.A....T...A.C....TT....TCA......C........A  28494164
                                \           \                                   
                                |           |                                   
                                G      TGCATC
14811    47509489   .............GT.T.A.....T..GG.T....TT....TCA......C........A  47509422
                               \            \                                   
                               |            |                                   
                         AGCTTGT            C
14811    77793884   ..G.........G..A.T......T..GATT....TT....TCA......C........A  77793817
                                  \     \   \                                   
                                  |     |   |                                   
                               TGGT   CAA   C
14811    99028382   ............G....A......T..GG.T....TT....TCA......C........A  99028315
                                  \ \   \   \                                   
                                  | |   |   |                                   
                                  T T ATTAA C
14811    104451892  ..G..........T..-T.A....T...A.C....TT....TCA......C........A  104451827
                                \           \                                   
                                |           |                                   
                                G      TGCATC
14811    10229729   ........                                                      10229736
14811    12616148   ..--....T....                                                 12616158
14811    17154323   ..G.........G.TA.T......T..GG.CA...TT....TCA......C........A  17154260
                                       \    \                                   
                                       |    |                                   
                                     TTA    C
14811    23460998   .-........                                                    23460990
14811    27773404   ......                                                        27773409
14811    41002978   .C....                                                        41002973
14811    60280379   .........C..                                                  60280368
14811    68643327   ..G.....                                                      68643320
14811    75130964   .                                                             75130964
14811    86187392   ........                                                      86187399
14811    88573811   ..--....T....                                                 88573821
14811    93111986   ..G.........G.TA.T......T..GG.CA...TT....TCA......C........A  93111923
                                       \    \                                   
                                       |    |                                   
                                     TTA    C
14811    99418661   .-........                                                    99418653
14811    103731067  ......                                                        103731072
14811    27474111   ..G.........G....A....C.-..GGTT.A..TT....T.A...GT..........A  27474050
                                  \ \                                           
                                  | |                                           
                                 CA T
14811    74132828   ........                                                      74132821
14811    103431774  ..G.........G....A....C.-..GGTT.A..TT....T.A...GT..........A  103431713
                                  \ \                                           
                                  | |                                           
                                 CA T
14811    1560958    ..G........                                                   1560948
14811    67767591   ..G...........T.--....C....GA.T....TT....TGA......C........A  67767652
                                             \                                  
                                             |                                  
                                          GTCT
14811    77518621   ..G........                                                   77518611
14811    72660987   ..G.........G.TA.TA.A......GG.T.A..TT...TTCA......C..C....TA  72661047
                                             \                                  
                                             |                                  
                                             T
14811    13030953   .....                                                         13030957
14811    22976554   ..G.........G....G.........GG.C....TT....TC............A.G.A  22976487
                                  \ \    \   \                                  
                                  | |    |   |                                  
                                  T T  CTA TCT
14811    31107178   ............G.........T....GG.T....TT....T.A......C......T.A  31107106
                                  \ \        \                                  
                                  | |        |                                  
                                  T TAAGTGTC GTCT
14811    35434019   .....A......G....A....C.-..GG.T....TT....T.A......C..A.....T  35434079
                                  \ \                                           
                                  | |                                           
                                  T T
14811    53426177   ..G...........TT.T....C.-..GG.CA...TT....TCA...........A...A  53426119
14811    62135928   ............G....A.........GG.T....TT....TCA......C........A  62135861
                                  \ \     \  \                                  
                                  | |     |  |                                  
                                  T T   TAA TCT
14811    65315995   ..G.........G....A....C.-..GG.T....TT....T.G.C....C........A  65316055
                                  \ \                                           
                                  | |                                           
                                  T T
14811    88988616   .....                                                         88988620
14811    98934217   ..G.........G....G.........GG.C....TT....TC............A.G.A  98934150
                                  \ \    \   \                                  
                                  | |    |   |                                  
                                  T T  CTA TCT
14811    107064841  ............G.........T....GG.T....TT....T.A......C......T.A  107064769
                                  \ \        \                                  
                                  | |        |                                  
                                  T TAAGTGTC GTCT
14811    34229453   T...........                                                  34229464
14811    73549290   ..C.........G....A....C.-..TG.T....TT....TCA......C......T.A  73549230
                                  \ \                                           
                                  | |                                           
                                  T T
14811    24358347   ..GA........G....A.........AT.T....TT....GCA...............A  24358414
                                  \ \     \  \                                  
                                  | |     |  |                                  
                                  T T   CAA TCT
14811    41562099   ............G.CA..A.A....                                     41562123
14811    45525614   ..G.........G......A.......GG.T....TT....TCA......C....T...A  45525547
                                  \ \     \  \                                  
                                  | |     |  |                                  
                                  T T   TAA TCT
14811    45768387   T....                                                         45768391
14811    69884390   ..G.........G....A.........GG.T.T..TT....TCA...............A  69884323
                                  \ \     \  \                                  
                                  | |     |  |                                  
                                  T T   CAA TTT
14811    100316010  ..GA........G....A.........AT.T....TT....GCA...............A  100316077
                                  \ \     \  \                                  
                                  | |     |  |                                  
                                  T T   CAA TCT
14811    912637     ..GA........G...TGT........GA.C....TT....TCA......C........A  912704
                                  \          \                                  
                                  |          |                                  
                              TAGTG        TCT
14811    2487997    ..G...T.....G....A.........GG.T....TT....TCA......C........A  2487930
                                  \ \     \  \                                  
                                  | |     |  |                                  
                                  T T   CAA TCT
14811    5656893    ..G.........G....A.........GG.C.....T....TCA......C....A...T  5656960
                                  \ \    \   \                                  
                                  | |    |   |                                  
                                  T T  TTA TCT
14811    20083716   ..G.........G....A.........GG.C....TT....TC.......C....A...A  20083649
                                  \ \    \   \                                  
                                  | |    |   |                                  
                                  T T  TTA TCT
14811    21518416   ............G....A.........GG.T....TT....TCA......C........A  21518488
                                  \ \     \  \                                  
                                  | |     |  |                                  
                                  T T   CAA TTTAGTCT
14811    22343498   T...........G....A.........GG.CA...TT....TCA......C........A  22343565
                                  \ \     \  \                                  
                                  | |     |  |                                  
                                  T T   TAA TCT
14811    40342362   ............G..............GG.C....TT....TCG......C......T.A  40342434
                                  \ \     \  \                                  
                                  | |     |  |                                  
                                  T T   CAA TTTGGTCT
14811    42492337   ............G....A.........GG.T....TT....TCA......C....A...A  42492404
                                  \ \     \  \                                  
                                  | |     |  |                                  
                                  T T   CAA TCT
14811    45750470   ..G.........G....T.........GG.C....TT.....CA......C........A  45750398
                                  \ \    \   \                                  
                                  | |    |   |                                  
                                  T T  TCA TTTGGTCT
14811    47020419   ..G.A.......G....A.........GG.TA...TT....T.A......C........A  47020486
                                  \ \     \  \                                  
                                  | |     |  |                                  
                                  T T   CAG TCT
14811    55760893   ..G.........G....A.........GG.T....TT....TCA......C....T...A  55760960
                                  \ \     \  \                                  
                                  | |     |  |                                  
                                  T T   CAA TCT
14811    58084370   ..G.........G....A.........GG.C....TT....TCA......C........A  58084437
                                  \ \     \  \                                  
                                  | |     |  |                                  
                                  T T   TAA TCT
14811    58660667   ..G............A.T.........GG.T....TT....TCG......A....A...G  58660734
                                  \    \     \                                  
                                  |    |     |                                  
                               TAGT    T   TCT
14811    58945427   ..G.........G....A....T...T.TGA....TT....TAA.............T.A  58945495
                                  \ \                \                          
                                  | |                |                          
                                  T TGTA          CCAA
14811    64492636   ............G....A....C.-..GG.C....TT....TCA.A.GT....A.....A  64492696
                                  \ \                                           
                                  | |                                           
                                  T T
14811    66015459   ..G.........G....A.........GG.T....TT....TCA......C....A...A  66015526
                                  \ \    \   \                                  
                                  | |    |   |                                  
                                  T T  TTA TCT
14811    67543254   ..G.........C....A.........GG.C....TT....TCA......C........A  67543187
                                \   \    \   \                                  
                                |   |    |   |                                  
                                G   T  TTA TCT
14811    70710336   ..G.........G....A.........GG.C....TT....TCA....T.C......TTA  70710403
                                  \ \    \   \                                  
                                  | |    |   |                                  
                                  T T  TTA TCT
14811    72584038   .TG............T.A....C..A.G..A...C.....GAAGA...T......T...A  72584106
                                 \                  \ \                         
                                 |                  | |                         
                                CT               ACTT ACT
14811    76870300   ..GA........G...TGT........GA.C....TT....TCA......C........A  76870367
                                  \          \                                  
                                  |          |                                  
                              TAGTG        TCT
14811    78445660   ..G...T.....G....A.........GG.T....TT....TCA......C........A  78445593
                                  \ \     \  \                                  
                                  | |     |  |                                  
                                  T T   CAA TCT
14811    81614556   ..G.........G....A.........GG.C.....T....TCA......C....A...T  81614623
                                  \ \    \   \                                  
                                  | |    |   |                                  
                                  T T  TTA TCT
14811    96041379   ..G.........G....A.........GG.C....TT....TC.......C....A...A  96041312
                                  \ \    \   \                                  
                                  | |    |   |                                  
                                  T T  TTA TCT
14811    97476079   ............G....A.........GG.T....TT....TCA......C........A  97476151
                                  \ \     \  \                                  
                                  | |     |  |                                  
                                  T T   CAA TTTAGTCT
14811    98301161   T...........G....A.........GG.CA...TT....TCA......C........A  98301228
                                  \ \     \  \                                  
                                  | |     |  |                                  
                                  T T   TAA TCT
14811    12648901   ..........T.G..T.A....C.-..GG.CT...TT....TCA......C........A  12648841
                                  \                                             
                                  |                                             
                                 TA
14811    20380585   T...........                                                  20380596
14811    42249887   ..........T...G..A..T.C.-..GG.T....TT....TCA....T.C........A  42249947
                                  \                                             
                                  |                                             
                                 TA
14811    52473671   ..G.........G.G..A..ACC.-..GG.CA...TT....TCA......C........A  52473731
                                  \                                             
                                  |                                             
                                 TA
14811    62540919   ..G...........T.T.AA....C..GG.CA...TT....TCG...............A  62540982
                                \            \                                  
                                |            |                                  
                              GGT            T
14811    68289316   ..G.........G....A.....A..C.A.---..TT....TCA......C........A  68289376
                                  \ \    \                                      
                                  | |    |                                      
                                  T T   CC
14811    71042617   ............G....A....T...T.TGA....TT....TCA...G..C......T.A  71042685
                                  \ \                \                          
                                  | |                |                          
                                  T TGTC          CTTA
14811    88606564   ..........T.G..T.A....C.-..GG.CT...TT....TCA......C........A  88606504
                                  \                                             
                                  |                                             
                                 TA
14811    96338248   T...........                                                  96338259
14811    2557264    ..G.........T....A.........AG.C....TT......A......C........A  2557331
                                  \ \     \  \                                  
                                  | |     |  |                                  
                                  T T   GAA TCT
14811    78514927   ..G.........T....A.........AG.C....TT......A......C........A  78514994
                                  \ \     \  \                                  
                                  | |     |  |                                  
                                  T T   GAA TCT
14811    43155894   ............G...GAA.A.C..A.G..-A...TT....T.A.A..A.C......-..  43155836
                                  \                                             
                                  |                                             
                                  T
14811    12043716   .........T..                                                  12043705
14811    67312971   ............                                                  67312960
14811    67648390   ..G.....T...G....A....T....GG.T....TT.....CA......C........A  67648322
                                  \ \         \                                 
                                  | |         |                                 
                                  T TGTC   TCTC
14811    88001379   .........T..                                                  88001368
14811    31403995   ...                                                           31403993
14811    107361658  ...                                                           107361656
14811    1922460    ............G..                                               1922446
14811    13217763   ..G.........                                                  13217752
14811    36722598   ..........                                                    36722589
14811    77880123   ............G..                                               77880109
14811    89175426   ..G.........                                                  89175415
14811    8577046    ..G.......                                                    8577055
14811    26645824   ..G.........G....A.........GGTT....TT....TCA......C........A  26645891
                                  \ \     \  \                                  
                                  | |     |  |                                  
                                  T T   TAA TCT
14811    54100373   ..G.........G....A.........GG.T....TT....TCA......CT.......A  54100306
                                  \ \     \  \                                  
                                  | |     |  |                                  
                                  T T   CAA TCT
14811    55641184   ............G..AGT..T....AGG.....-.TT....TCA......C......T.A  55641123
                                           \                                    
                                           |                                    
                                         CTC
14811    84534709   ..G.......                                                    84534718
14811    102603487  ..G.........G....A.........GGTT....TT....TCA......C........A  102603554
                                  \ \     \  \                                  
                                  | |     |  |                                  
                                  T T   TAA TCT
14811    57143241   .............                                                 57143253
14811    10016323   ...                                                           10016321
14811    85973986   ...                                                           85973984
14811    20484712   ...T..                                                        20484717
14811    35599923   ..G.....A....                                                 35599911
14811    35806826   .............                                                 35806814
14811    62102137   ..............                                                62102150
14811    68049176   ......                                                        68049181
14811    96442375   ...T..                                                        96442380
14811    35015543   ..G.........T....G....C..A.G..-A...-T....TCA....T.C........   35015601
                                  \ \                                           
                                  | |                                           
                                  T T
14811    41036606   .-............                                                41036618
14811    274415     ...                                                           274417
14811    31031637   ..GA........G....A.......--...CA...TT....TCA......C........A  31031575
                                  \ \     \                                     
                                  | |     |                                     
                                  T T   TAA
14811    47507116   ..                                                            47507115
14811    53269789   ....A.....G...                                                53269802
14811    76232078   ...                                                           76232080
14811    106989300  ..GA........G....A.......--...CA...TT....TCA......C........A  106989238
                                  \ \     \                                     
                                  | |     |                                     
                                  T T   TAA
14811    74747863   ..G...........                                                74747876
14811    65428475   ..G.........G....A....A...-GG.T....TTA...TCA......C..A.T...A  65428534
                                    \                                           
                                    |                                           
                                    T
14811    72195410   .................                                             72195427
                                \                                               
                                |                                               
                                G
14811    8914880    ..............                                                8914867
14811    15938937   .........G..                                                  15938948
14811    19552464   ..........                                                    19552455
14811    45171953   ...                                                           45171951
14811    50726293   ............                                                  50726304
14811    55969528   .......T.....                                                 55969540
14811    65829520   ..                                                            65829521
14811    74885373   ...-......                                                    74885365
14811    84872543   ..............                                                84872530
14811    91896600   .........G..                                                  91896611
14811    95510127   ..........                                                    95510118
14811    56421064   ..T..A........                                                56421078
                           \                                                    
                           |                                                    
                           T
14811    7495844    ...T..........TT.A....C...--GTT....TT....TCA......C........A  7495904
                                \                                               
                                |                                               
                              GCT
14811    26874149   ..............                                                26874136
14811    83453507   ...T..........TT.A....C...--GTT....TT....TCA......C........A  83453567
                                \                                               
                                |                                               
                              GCT
14811    102831812  ..............                                                102831799
14811    65861372   .T...G......                                                  65861383
14811    67862894   ..G.........                                                  67862905
14811    43503426   .-..........                                                  43503416
14811    51215266   ..........                                                    51215275
14811    11929393   ..G.......                                                    11929402
14811    87887056   ..G.......                                                    87887065
14811    38146993   ..T.........                                                  38147004
14811    48714663   ...-T.......                                                  48714653
14811    49518433   ............TA.T.-...A.....G.T....ATT......GA....-.....       49518488
                                           \                                    
                                           |                                    
                                         TAA
14811    33651266   T...........                                                  33651277
14811    44136867   T...........G..T.A.........G..C....TT....TCA...............A  44136795
                                  \       \  \                                  
                                  |       |  |                                  
                                 TA     CGA TCTAATAT
14811    4536816    ..G.........G....A.........GA.T....TT....TCA......C........A  4536750
                                  \ \     \  \                                  
                                  | |     |  |                                  
                                  T T    TA TCT
14811    24943466   ..G..........T...A.........GG.C....TT....TCA......C........A  24943399
                                \   \    \   \                                  
                                |   |    |   |                                  
                                G   C  TCA TCT
14811    74065287   ..T.-.....T.G....A....C..-.GG.T.A..TT....TCA...A...........A  74065227
                                  \ \                                           
                                  | |                                           
                                  T TT
14811    80494479   ..G.........G....A.........GA.T....TT....TCA......C........A  80494413
                                  \ \     \  \                                  
                                  | |     |  |                                  
                                  T T    TA TCT
14811    100901129  ..G..........T...A.........GG.C....TT....TCA......C........A  100901062
                                \   \    \   \                                  
                                |   |    |   |                                  
                                G   C  TCA TCT
14811    2885262    ............                                                  2885273
14811    24070338   ..G....T....                                                  24070349
14811    32366601   ..G.........G....A.......TC.G.T....TT....TCA......C........A  32366668
                                  \ \     \     \                               
                                  | |     |     |                               
                                  T T   TAA   AGG
14811    35115821   ..G.........G..T...........GG.T....TT....TCA.....CC........A  35115754
                                  \       \  \                                  
                                  |       |  |                                  
                                 TA     CAA TCT
14811    35412119   ...A.......                                                   35412129
14811    39859068   T...........                                                  39859079
14811    45585407   ..G.......T.G....AA...C.-..GG.T....TT....T.A.......T.......A  45585467
                                  \ \                                           
                                  | |                                           
                                  T T
14811    48659070   ........                                                      48659077
14811    67076274   ..G.........G....A....C.-..GG.T....TT....TCA......C........A  67076210
                                  \ \                                           
                                  | |                                           
                                  T CTAGT
14811    74893390   ..G.........                                                  74893379
14811    78842925   ............                                                  78842936
14811    100028001  ..G....T....                                                  100028012
14811    13051851   ..........                                                    13051860
14811    89009514   ..........                                                    89009523
14811    45173277   ............G....A.........GG.C....TT....TCA....T.C........A  45173210
                                  \ \     \  \                                  
                                  | |     |  |                                  
                                  T T   CAA CCT
14811    21821104   ..........                                                    21821095
14811    97778767   ..........                                                    97778758
14811    26710059   ..G.....T...                                                  26710048
14811    27489566   .T..A......                                                   27489576
14811    29867020   ..........                                                    29867029
14811    45692107   ..........                                                    45692098
14811    102667722  ..G.....T...                                                  102667711
14811    103447229  .T..A......                                                   103447239
14811    105824683  ..........                                                    105824692
14811    72397477   .............                                                 72397489
14811    19355459   ..G...........                                                19355472
14811    23532182   .....A..                                                      23532189
14811    39651272   ..G.........G....A....C..AGG..A.AC.C.-...TCA......C........A  39651209
                                  \ \                                           
                                  | |                                           
                                  T TGTC
14811    42117783   ..G...T.....G..T.A....C....T.--A...TG....TCA....T.C........A  42117723
                                  \          \                                  
                                  |          |                                  
                                 TA          A
14811    95313122   ..G...........                                                95313135
14811    99489845   .....A..                                                      99489852
14811    26516205   ..G.........G....A....C.......--A..TT....T.G......C........A  26516145
                                  \ \        \                                  
                                  | |        |                                  
                                  T T        A
14811    66311093   ...A........                                                  66311104
14811    68044267   T.G...........                                                68044280
14811    102473868  ..G.........G....A....C.......--A..TT....T.G......C........A  102473808
                                  \ \        \                                  
                                  | |        |                                  
                                  T T        A
14811    41399827   ..G.........GTT..A..A.C......--A...TT....TCA....T.C........T  41399767
                                    \        \                                  
                                    |        |                                  
                                   GT        A
14811    1041446    ........T...G.........C..A.G..-....TT.C..TCA......C........A  1041513
                                  \ \                                           
                                  | |                                           
                                  T TAAGTGTT
14811    2310943    TT..........                                                  2310932
14811    10139605   ..G.......                                                    10139614
14811    24927037   .............                                                 24927049
14811    30408943   .............T...A...-..A..GT.AA...TT......A.T...-.....G...   30408885
                              \     \                                           
                              |     |                                           
                              C     T
14811    48962484   T.........                                                    48962475
14811    76999109   ........T...G.........C..A.G..-....TT.C..TCA......C........A  76999176
                                  \ \                                           
                                  | |                                           
                                  T TAAGTGTT
14811    78268606   TT..........                                                  78268595
14811    86097268   ..G.......                                                    86097277
14811    100884700  .............                                                 100884712
14811    106366606  .............T...A...-..A..GT.AA...TT......A.T...-.....G...   106366548
                              \     \                                           
                              |     |                                           
                              C     T
14811    6101028    ..C.........G....A.......TCTG......TT....TCA......C........A  6100961
                                  \ \    \          \                           
                                  | |    |          |                           
                                  T T  TTA        CCA
14811    82058691   ..C.........G....A.......TCTG......TT....TCA......C........A  82058624
                                  \ \    \          \                           
                                  | |    |          |                           
                                  T T  TTA        CCA
14811    75373725   ........                                                      75373732
14811    41462398   ..G.......A..T...A....C...                                    41462424
                                    \                                           
                                    |                                           
                                    T
14811    72398358   .............                                                 72398346
14811    18338731   ............                                                  18338720
14811    53643063   ..........                                                    53643072
14811    54531055   ............                                                  54531044
14811    94296394   ............                                                  94296383
14811    3465239    ......                                                        3465244
14811    79422902   ......                                                        79422907
14811    36087111   ............                                                  36087122
14811    51776675   ..G.....                                                      51776682
14811    64929108   ....T...                                                      64929115
14811    9647694    ..G.........                                                  9647683
14811    85605357   ..G.........                                                  85605346
14811    22094964   T.G.........T....A....C..A.GT.-A...TT....TCA......C......-..  22095023
                                  \ \                                           
                                  | |                                           
                                  T T
14811    98052627   T.G.........T....A....C..A.GT.-A...TT....TCA......C......-..  98052686
                                  \ \                                           
                                  | |                                           
                                  T T
14811    16510457   ............G.G..AA...-.T..GG.TA...TT....TCA....T.C......-..  16510398
                                  \                                             
                                  |                                             
                                 TG
14811    92468120   ............G.G..AA...-.T..GG.TA...TT....TCA....T.C......-..  92468061
                                  \                                             
                                  |                                             
                                 TG
14811    3397789    ..G..C........                                                3397776
14811    10798920   ..G.........                                                  10798909
14811    42194898   ...A....                                                      42194905
14811    79355452   ..G..C........                                                79355439
14811    86756583   ..G.........                                                  86756572
14811    49977770   ..G.........G.T..T..C..A..T.A.---..TT....TCA......C......T.A  49977827
                                     \                                          
                                     |                                          
                                     G
14811    52012521   ............G..T.A....C.-..GA.T...CCT...-..CA..T.........-..  52012462
                                  \                                     \       
                                  |                                     |       
                                 TA                                     T
14811    45724729   ...A.........                                                 45724717
14811    20215144   ..G.....T...TAT.GT.A....T..GG.T....CT....T.A....T........-..  20215203
                                            \                                   
                                            |                                   
                                            C
14811    96172807   ..G.....T...TAT.GT.A....T..GG.T....CT....T.A....T........-..  96172866
                                            \                                   
                                            |                                   
                                            C
14811    12950513   ..G.........G.-T.A....T..AGAA....-.TT....TCA......C....A...A  12950570
14811    88908176   ..G.........G.-T.A....T..AGAA....-.TT....TCA......C....A...A  88908233
14811    9731790    ..........                                                    9731799
14811    17773487   ..                                                            17773486
14811    85689453   ..........                                                    85689462
14811    93731150   ..                                                            93731149
14811    6381954    ..GA........G....A.......TCTGA.....TT....TCA.............A..  6381887
                                  \ \     \          \                          
                                  | |     |          |                          
                                  T T   TAT        CAG
14811    82339617   ..GA........G....A.......TCTGA.....TT....TCA.............A..  82339550
                                  \ \     \          \                          
                                  | |     |          |                          
                                  T T   TAT        CAG
14811    72598502   A...........                                                  72598491
14811    31443896   ..G.........G.TAGT..C..A..T.A---....T....T.A..............    31443842
14811    32976404   ..G.........                                                  32976415
14811    38143030   ....A.......                                                  38143019
14811    107401559  ..G.........G.TAGT..C..A..T.A---....T....T.A..............    107401505
14811    66974020   ..G.........                                                  66974031
14811    17094472   ......T.....                                                  17094483
14811    33684616   .....A..                                                      33684609
14811    39822141   .........T..                                                  39822152
14811    53694561   ....A.......                                                  53694572
14811    54953991   ..G.........                                                  54954002
14811    55594554   ..G.........G.--.A....C...GG..-T...TT..G.T.A.....CC........A  55594610
14811    63495850   ..G.........                                                  63495839
14811    93052135   ......T.....                                                  93052146
14811    53362162   ............--..TA...-ACA..GG.A....T......CA.A....CT.......A  53362106
14811    7553134    ..G........                                                   7553124
14811    83510797   ..G........                                                   83510787
14811    45782513   ............G.T.GTAA..A.A..GG.CA...TT....T.A....T.C....-.T..  45782454
                                            \                                   
                                            |                                   
                                            C
14811    9287501    T..............T.AA..-..A..A.T.....TCA....A....G.-.....A..    9287444
                               \                                                
                               |                                                
                              AG
14811    85245164   T..............T.AA..-..A..A.T.....TCA....A....G.-.....A..    85245107
                               \                                                
                               |                                                
                              AG
14811    2772881    ..........T.GTT.GTTA.......G.T..........T..A.A.-T....T.G...T  2772822
                                          \                                     
                                          |                                     
                                          G
14811    78730544   ..........T.GTT.GTTA.......G.T..........T..A.A.-T....T.G...T  78730485
                                          \                                     
                                          |                                     
                                          G
14811    12491585   ...........                                                   12491575
14811    39584238   ............G.TAG.AA.......GG.CAA..TT....ACA....T........-..  39584179
                                            \                                   
                                            |                                   
                                            C
14811    55143288   ..G.........G.G..A..A.C..AGG..A.AT.TTT....CA.......T.....-..  55143348
                                  \                                             
                                  |                                             
                                 TA
14811    88449248   ...........                                                   88449238
14811    42858469   ..........                                                    42858460
14811    3995360    ..........A...                                                3995373
14811    50855252   ..G.........                                                  50855263
14811    79953023   ..........A...                                                79953036
14811    51071540   ..G.A......TG....A....C.-..T..T....TT..T.TCA....T.C......-..  51071599
                                  \ \                                           
                                  | |                                           
                                  T T
14811    21169539   ..G.A.....                                                    21169530
14811    75193011   ............                                                  75193000
14811    97127202   ..G.A.....                                                    97127193
14811    49617036   ..........                                                    49617045
14811    5661433    ............                                                  5661422
14811    36772886   ..G.......                                                    36772877
14811    43219359   ..G.......                                                    43219350
14811    51118775   ..........                                                    51118784
14811    62258699   ..G.....T...G....T....C.-..GGTCA...TT....TCA...A..C....T...A  62258639
                                  \ \                                           
                                  | |                                           
                                  T T
14811    73086266   ............                                                  73086255
14811    75276283   ...A........                                                  75276294
14811    81619096   ............                                                  81619085
14811    55753464   T.G...........T..-....C..-.GG.T....TT...........T.C.........  55753396
                                \                            \ \ \              
                                |                            | | |              
                              GCT                           TC GTAGA
                                                                 |              
                                                                 A
14811    13253402   -............                                                 13253391
14811    14540841   ..G.......A.G.C...A...-.A..GT.A..GCTT....T.G......C.........  14540781
                                    \                                           
                                    |                                           
                                   GT
14811    89211065   -............                                                 89211054
14811    90498504   ..G.......A.G.C...A...-.A..GT.A..GCTT....T.G......C.........  90498444
                                    \                                           
                                    |                                           
                                   GT
14811    15957961   ............                                                  15957972
14811    91915624   ............                                                  91915635
14811    36538197   ..G.........G....A......T..GG.T....TT....T.A......C........A  36538130
                                  \ \    \  \                                   
                                  | |    |  |                                   
                                  T T TCAAA C
14811    36599588   ..G.....T...G....AA...C....GG.CA...TT....TCA...GT.C......-..  36599648
                                  \ \                                           
                                  | |                                           
                                  T T
14811    53422115   ..G.........G....A......T..GG.C.C..TT....TCA......C........A  53422178
                                  \ \   \  \                                    
                                  | |   |  |                                    
                                  T T   G  T
14811    36984467   ..G............A.A....C.-..GG.T....TT....TC.......C........A  36984528
                                   \                                            
                                   |                                            
                                 AGT
14811    15531715   ............                                                  15531704
14811    91489378   ............                                                  91489367
14811    37208541   ..G.......T.T....A....C..AGG..A.CT.T..-..TGA......C........A  37208481
                                  \ \                                           
                                  | |                                           
                                  T T
14811    46220883   ..G.........G.-T.A....C.-A.GG.C....TT....TCA...............A  46220826
14811    43043590   ..G.........GT.A--....C......A.--..TT....TCAT..............A  43043534
                                             \                                  
                                             |                                  
                                             A
14811    8666195    A.G.........G....A.......T.GG.T....TT....T.A...............A  8666262
                                  \ \     \   \                                 
                                  | |     |   |                                 
                                  T T   CAA CTA
14811    13548282   ..G.........G..                                               13548268
14811    84623858   A.G.........G....A.......T.GG.T....TT....T.A...............A  84623925
                                  \ \     \   \                                 
                                  | |     |   |                                 
                                  T T   CAA CTA
14811    89505945   ..G.........G..                                               89505931
14811    14302079   ..G.........T..T.A.........GG.A....TT....TCA...............A  14302012
                                \         \  \                                  
                                |         |  |                                  
                               GC       CAA TCT
14811    90259742   ..G.........T..T.A.........GG.A....TT....TCA...............A  90259675
                                \         \  \                                  
                                |         |  |                                  
                               GC       CAA TCT
14811    14845595   ............C....A....C.-..GG.A....TT....TCA....T.C......     14845652
                                \   \                                           
                                |   |                                           
                                G   T
14811    30317564   ..G..............A....C.-..GGTT....TT....TCA......C........A  30317501
                                  \ \                                           
                                  | |                                           
                                  T TGTC
14811    43973107   ...A..                                                        43973102
14811    74489661   ..G.........G.TA..A.....C..GA.T....TT....T.A...............A  74489725
                                     \       \                                  
                                     |       |                                  
                                  GCGT       C
14811    90803258   ............C....A....C.-..GG.A....TT....TCA....T.C......     90803315
                                \   \                                           
                                |   |                                           
                                G   T
14811    106275227  ..G..............A....C.-..GGTT....TT....TCA......C........A  106275164
                                  \ \                                           
                                  | |                                           
                                  T TGTC
14811    9298573    ..T..............A....C.-..GG.T....TT....TCA.A....CT.......A  9298513
                                  \ \                                           
                                  | |                                           
                                  T T
14811    15454432   ..G.........                                                  15454443
14811    16858526   ..........                                                    16858517
14811    19102952   ........                                                      19102945
14811    20503897   ...                                                           20503899
14811    25151666   ..G.........G....A.........GG.T....TT....TAA......C........A  25151733
                                  \ \     \  \                                  
                                  | |     |  |                                  
                                  T T   TAA TCT
14811    85256236   ..T..............A....C.-..GG.T....TT....TCA.A....CT.......A  85256176
                                  \ \                                           
                                  | |                                           
                                  T T
14811    91412095   ..G.........                                                  91412106
14811    92816189   ..........                                                    92816180
14811    95060615   ........                                                      95060608
14811    96461560   ...                                                           96461562
14811    101109329  ..G.........G....A.........GG.T....TT....TAA......C........A  101109396
                                  \ \     \  \                                  
                                  | |     |  |                                  
                                  T T   TAA TCT
14811    1331976    .......C....T..C..                                            1331959
14811    77289639   .......C....T..C..                                            77289622
14811    24453000   ..G.........G.TA.TC...C....T.--AC..TT....TC.....T.....G..-..  24452943
                                             \                                  
                                             |                                  
                                             A
14811    100410663  ..G.........G.TA.TC...C....T.--AC..TT....TC.....T.....G..-..  100410606
                                             \                                  
                                             |                                  
                                             A
14811    43052558   ..G.A...G...G.TAG.A.....T..GGTCA...TT.....CA....T.C......-..  43052499
                                            \                                   
                                            |                                   
                                            C
14811    64472438   ..G.........G....A....C..-..A.CA...TT....TCAA..............A  64472499
                                  \ \                                           
                                  | |                                           
                                  T TA
14811    72888175   ............G....A.........GG.T....TT....TCA......C........A  72888242
                                  \ \     \  \                                  
                                  | |     |  |                                  
                                  T T   CAA TCT
14811    3020398    ..G.........G....A....C.-..GG.T....TT....TCA......C.C......A  3020338
                                  \ \                                           
                                  | |                                           
                                  T T
14811    19596226   ..GA........G.TAGT........---.T....TT...ATCA......C......-..  19596285
                                         \                                      
                                         |                                      
                                      TATC
14811    43586061   ..GA..........                                                43586074
14811    74358850   ..G..............A..A.C.-..GG.CA...TG....TCAA.....C........A  74358910
                                  \ \                                           
                                  | |                                           
                                  T T
14811    78978061   ..G.........G....A....C.-..GG.T....TT....TCA......C.C......A  78978001
                                  \ \                                           
                                  | |                                           
                                  T T
14811    95553889   ..GA........G.TAGT........---.T....TT...ATCA......C......-..  95553948
                                         \                                      
                                         |                                      
                                      TATC
14811    7522218    ....A...                                                      7522225
14811    42993417   ..........                                                    42993426
14811    83479881   ....A...                                                      83479888
14811    48624487   ..G.A.......                                                  48624498
14811    50567481   ............G....A....C.-..AG.T....TT....TCA......C........A  50567418
                                  \ \                                           
                                  | |                                           
                                  T TGTC
14811    3922298    ..G.........                                                  3922287
14811    43110543   ..G.A..........                                               43110529
14811    72806264   ............                                                  72806253
14811    79879961   ..G.........                                                  79879950
14811    12646995   ...A........TT...A....C.-A.GG.T....TT....T.A......C........A  12647055
                                \   \                                           
                                |   |                                           
                                G   T
14811    13306900   ..G.........G.TC.G....T....GG.C....TT.....AG...............A  13306966
                                  \          \               \                  
                                  |          |               |                  
                                 TA       GTCT               T
14811    38941487   ..........                                                    38941496
14811    45489947   ..C.T....C..                                                  45489958
14811    53671788   ..G..............A.........GGAA....TT....TCA...............A  53671855
                                  \ \     \  \                                  
                                  | |     |  |                                  
                                  T T   TAA TCT
14811    56141552   ..G.........G....A.........GG.CA...TT....T.A......C........A  56141619
                                  \ \     \  \                                  
                                  | |     |  |                                  
                                  T T   CAA TCT
14811    88604658   ...A........TT...A....C.-A.GG.T....TT....T.A......C........A  88604718
                                \   \                                           
                                |   |                                           
                                G   T
14811    89264563   ..G.........G.TC.G....T....GG.C....TT.....AG...............A  89264629
                                  \          \               \                  
                                  |          |               |                  
                                 TA       GTCT               T
14811    34576678   ............                                                  34576667
14811    36739693   ............                                                  36739704
14811    52157013   ..............                                                52157026
14811    13519530   ..G.........                                                  13519519
14811    55994161   ...-........                                                  55994151
14811    68646561   ..G..........T...A......-..G..T....TTA...TCA....T.C........A  68646501
                                \   \                                           
                                |   |                                           
                                G   T
14811    89477193   ..G.........                                                  89477182
14811    11314271   ....A........                                                 11314259
14811    41173107   .....A......                                                  41173096
14811    87271934   ....A........                                                 87271922
14811    7378512    T.G.........G..T.A..A.C.-..GG.CA...TT....TCA....T.C......-..  7378453
                                  \                                             
                                  |                                             
                                 TA
14811    20488133   ..G.....                                                      20488140
14811    29419244   T.T....C....TGG......G....TGG.T...G......A.A....T.C........   29419307
                                    \ \                  \                      
                                    | |                  |                      
                                    C A                TTT
14811    39106782   ..G.........                                                  39106771
14811    83336175   T.G.........G..T.A..A.C.-..GG.CA...TT....TCA....T.C......-..  83336116
                                  \                                             
                                  |                                             
                                 TA
14811    96445796   ..G.....                                                      96445803
14811    105376907  T.T....C....TGG......G....TGG.T...G......A.A....T.C........   105376970
                                    \ \                  \                      
                                    | |                  |                      
                                    C A                TTT
14811    13789387   ..G.........G.TA.TA.C.---..AG.T....TT....T.A....T.C......-..  13789332
14811    17972601   ..........                                                    17972592
14811    21520692   ...T....T...                                                  21520681
14811    28568288   ............                                                  28568299
14811    37979899   ..G.......                                                    37979908
14811    51544660   ..GT........                                                  51544671
14811    70749977   ..G...........                                                70749990
14811    89747050   ..G.........G.TA.TA.C.---..AG.T....TT....T.A....T.C......-..  89746995
14811    93930264   ..........                                                    93930255
14811    97478355   ...T....T...                                                  97478344
14811    104525951  ............                                                  104525962
14811    49570      ..G.........                                                  49559
14811    17880993   ..G.........                                                  17881004
14811    19198680   ..........                                                    19198689
14811    52927451   ..G.........G....A....C...                                    52927478
                                  \                                             
                                  |                                             
                                 TA
14811    67801644   ....                                                          67801641
14811    93838656   ..G.........                                                  93838667
14811    95156343   ..........                                                    95156352
14811    63109011   ..--........                                                  63109020
14811    36962613   ..G.........                                                  36962602
14811    52081062   ...A........                                                  52081073
14811    70477971   ..G.......                                                    70477962
14811    10141097   ..........                                                    10141088
14811    17636242   ..G...........                                                17636229
14811    25287229   ........T.....                                                25287242
14811    32422535   ..G.........                                                  32422524
14811    36901332   ............                                                  36901343
14811    39199997   ..........T...                                                39200010
14811    86098760   ..........                                                    86098751
14811    93593905   ..G...........                                                93593892
14811    101244892  ........T.....                                                101244905
14811    38334692   ....A.....T......A....C.-A.GG.T....TT....TCA....TGC......-..  38334633
                                  \ \                                           
                                  | |                                           
                                  T T
14811    39363399   ..........                                                    39363390
14811    66731436   ..............                                                66731449
14811    63714167   ............G....A....C..A.G..-A...TTT...TCA....T.C......-T.  63714108
                                  \ \                                           
                                  | |                                           
                                  T T
14811    45782641   ............G.T..A....C.-..GG.CAT..TT....TCA....T..T.....-..  45782582
                                    \                                           
                                    |                                           
                                   GT
14811    943190     ...A....T..                                                   943200
14811    28760959   ..............                                                28760946
14811    33086049   ..G.........G....A....C.-..GG.CA...TT....TCA..C.T.C......-..  33086108
                                  \ \                                           
                                  | |                                           
                                  T T
14811    40261529   ..G............                                               40261515
14811    42355794   ............G....A..A...-..GT.T.A.CTT....TCA....T........-..  42355853
                                  \ \                                           
                                  | |                                           
                                  T T
14811    51852532   ............G....A....-.T..GG.T.A..TT....TCA....TCC......-..  51852473
                                  \ \                                           
                                  | |                                           
                                  T T
14811    66490936   ..G............T.A....C.-..GG.T....TT....TCA....T.C......-..  66490877
                                 \                                              
                                 |                                              
                                TT
14811    68151464   ............                                                  68151475
14811    76900853   ...A....T..                                                   76900863
14811    104718622  ..............                                                104718609
14811    8116381    ............                                                  8116370
14811    19133720   ..G.A.G....C..                                                19133733
14811    20678506   T.G.C.......G....A....C.-..GG.A.C..TT.....CA....T.C........   20678447
                                  \ \                                           
                                  | |                                           
                                  T T
14811    29004949   ..G...........                                                29004936
14811    35707721   ........                                                      35707728
14811    39730893   .............                                                 39730905
14811    54787712   ..GA........                                                  54787701
14811    64127228   A.......                                                      64127221
14811    64211067   ..G...........                                                64211080
14811    84074044   ............                                                  84074033
14811    95091383   ..G.A.G....C..                                                95091396
14811    96636169   T.G.C.......G....A....C.-..GG.A.C..TT.....CA....T.C........   96636110
                                  \ \                                           
                                  | |                                           
                                  T T
14811    104962612  ..G...........                                                104962599
14811    42017195   TG..-.G...T.G.C-....A......AGT.....TG.....CA....T..........-  42017254
                                             \                                  
                                             |                                  
                                           TCA
14811    50864985   ..G..............A....CA.....--....TT....TCA......C........A  50865045
                                \   \        \                                  
                                |   |        |                                  
                                G   T        A
14811    53609063   ..G..............AA...C.-..GA.T.A..TT....TCA...............   53609004
                                  \ \                                           
                                  | |                                           
                                  T T
14811    8027267    ..G...........                                                8027254
14811    15038240   ..G............T.A....-.T..GG.T....TT....TCA....T.C......-..  15038299
                                  \                                             
                                  |                                             
                                 TA
14811    16902831   ..G...........                                                16902844
14811    26472167   ..G.........                                                  26472178
14811    46888534   ..GT........                                                  46888523
14811    51490112   ..G.........G....A....C..A.A..-....TT....TCA......C.......TG  51490172
                                  \ \                                           
                                  | |                                           
                                  T T
14811    55330162   ..G.........                                                  55330151
14811    83984930   ..G...........                                                83984917
14811    90995903   ..G............T.A....-.T..GG.T....TT....TCA....T.C......-..  90995962
                                  \                                             
                                  |                                             
                                 TA
14811    92860494   ..G...........                                                92860507
14811    102429830  ..G.........                                                  102429841
14811    13522791   ........A...                                                  13522780
14811    21011916   .........                                                     21011924
14811    45758844   ..G.........T....A....C.-..GG.T....TT.....CA....T........-..  45758776
                                  \ \                             \             
                                  | |                             |             
                                 TA T                      AAGATGAA
14811    57117353   ..G.........--..TA....C.-..GG.A....GT....T.G......C........   57117298
14811    58171317   ..T...........                                                58171304
14811    58624972   ..G.....T........A.CA.C.-..GG.T....TT.....CA....T........-..  58625031
                                  \ \                                           
                                  | |                                           
                                  T T
14811    89480454   ........A...                                                  89480443
14811    96969579   .........                                                     96969587
14811    11129212   ....T....                                                     11129204
14811    15934928   ............                                                  15934939
14811    36110918   ..G.........G....A.......T.TG......TT....TCA...............A  36110851
                                  \ \    \         \                            
                                  | |    |         |                            
                                  T T  TTA       ACC
14811    42152452   ..G.........                                                  42152441
14811    52490919   ..........                                                    52490910
14811    59351963   .......-....                                                  59351973
14811    61242302   ..G..............A....C.-..AGTT....TT....TCA....T.C......-..  61242243
                                  \ \                                           
                                  | |                                           
                                  T T
14811    61604534   ....C...A...G..                                               61604520
14811    64461106   ..G.........                                                  64461117
14811    87086875   ....T....                                                     87086867
14811    91892591   ............                                                  91892602
14811    42376526   ..G.........G.TT.A....T...GG..-A...TT....T.A....T.C.......    42376584
                                  \                                             
                                  |                                             
                                 TA
14811    63036009   .-.....-....                                                  63036018
14811    71046186   ..G...........                                                71046173
14811    72154013   ..............                                                72154000
14811    1500948    T....C....                                                    1500957
14811    2987975    ..G.......                                                    2987984
14811    3992513    ..G.....T....                                                 3992525
14811    25273140   ..G..........T...AA...C.-..GA.T....TT....TCA....T.C......-..  25273081
                                \   \                                           
                                |   |                                           
                                G   T
14811    27563909   ..G.........C....A..C.C.-..GG.T....TT....TCA....T.C........   27563968
                                \   \                                           
                                |   |                                           
                                G   T
14811    28232269   .................A....-A...GG.C....TT....TCAA..TT.C......-.T  28232210
                                  \ \                                           
                                  | |                                           
                                  T T
14811    29188382   ..G.....A...G....T....-.T..AG.TA...TT....TCA....T.C..C...-..  29188323
                                  \ \                                           
                                  | |                                           
                                  T T
14811    44318144   ..G.......                                                    44318135
14811    46079869   ..G.....T...G.G..A....C.-..GG.T....TT....TCA......CT.......   46079928
                                  \                                             
                                  |                                             
                                 TA
14811    70807455   ..TT......T...                                                70807442
14811    72446455   ..G.......                                                    72446446
14811    77458611   T....C....                                                    77458620
14811    78945638   ..G.......                                                    78945647
14811    79950176   ..G.....T....                                                 79950188
14811    101230803  ..G..........T...AA...C.-..GA.T....TT....TCA....T.C......-..  101230744
                                \   \                                           
                                |   |                                           
                                G   T
14811    103521572  ..G.........C....A..C.C.-..GG.T....TT....TCA....T.C........   103521631
                                \   \                                           
                                |   |                                           
                                G   T
14811    104189932  .................A....-A...GG.C....TT....TCAA..TT.C......-.T  104189873
                                  \ \                                           
                                  | |                                           
                                  T T
14811    105146045  ..G.....A...G....T....-.T..AG.TA...TT....TCA....T.C..C...-..  105145986
                                  \ \                                           
                                  | |                                           
                                  T T
14811    15216221   ..G...........T.......C..A.GT.-A...TT....T.A....T........-..  15216280
                                      \                                         
                                      |                                         
                                     AA
14811    19489326   ..........T...--TA......-..GG.TA...TT....TCA....T.C......-.A  19489381
14811    91173884   ..G...........T.......C..A.GT.-A...TT....T.A....T........-..  91173943
                                      \                                         
                                      |                                         
                                     AA
14811    95446989   ..........T...--TA......-..GG.TA...TT....TCA....T.C......-.A  95447044
14811    18851448   ............                                                  18851437
14811    54423208   ......T.....G....A......-..GG.T.A..TT.....CA....T.C......-..  54423149
                                  \ \                                           
                                  | |                                           
                                  T T
14811    63504260   ..G.........                                                  63504249
14811    65960507   ..G.........                                                  65960518
14811    94809111   ............                                                  94809100
14811    29504126   ..G.........G.G..A....C.-..GA.T....TT....TCA....T.C......-..  29504185
                                  \                                             
                                  |                                             
                                 TA
14811    105461789  ..G.........G.G..A....C.-..GA.T....TT....TCA....T.C......-..  105461848
                                  \                                             
                                  |                                             
                                 TA
14811    7269060    ............                                                  7269049
14811    48826553   ..G.......                                                    48826562
14811    53967740   ..G..C......G....A..A.C.-..GGTT....T.....TC.....T.C......-..  53967681
                                  \ \                                           
                                  | |                                           
                                  T T
14811    62231837   ...A.....T..G....AA...T..C.AT....-.TT...TTCA....T.C......-.T  62231896
                                  \ \                                           
                                  | |                                           
                                  T T
14811    67292729   ..G.A...T........A....C.-..GG.T....TT....TCA....T........-..  67292788
                                  \ \                                           
                                  | |                                           
                                  T A
14811    83226723   ............                                                  83226712
14811    7566944    ............                                                  7566933
14811    8321547    ............                                                  8321536
14811    23017617   ..............                                                23017604
14811    28943163   ..G.........                                                  28943174
14811    29127313   ..G.........                                                  29127302
14811    38159614   ............                                                  38159603
14811    42369337   ..G.........                                                  42369348
14811    52458062   ............                                                  52458073
14811    52660500   ..G.........                                                  52660511
14811    52932598   ..G...........                                                52932611
14811    55012561   ..G.........G....A....C...GG..-A...TT....TCA...TT.C......-..  55012502
                                  \ \                                           
                                  | |                                           
                                  T T
14811    64641441   ............G....A....C.-..GG.T....TT....TCA...G..C....-.T..  64641382
                                  \ \                                           
                                  | |                                           
                                  T C
14811    66240346   ........T...                                                  66240357
14811    66368234   ..G.........                                                  66368223
14811    67524965   ..G.........                                                  67524976
14811    83524607   ............                                                  83524596
14811    84279210   ............                                                  84279199
14811    98975280   ..............                                                98975267
14811    104900826  ..G.........                                                  104900837
14811    105084976  ..G.........                                                  105084965
14811    11515692   ..G.........                                                  11515681
14811    13705152   ..G..............A....-.T..GG.T.T..TT....TCAT...T.C....-.T.T  13705211
                                  \ \                                           
                                  | |                                           
                                  T T
14811    18732582   ....C.T......                                                 18732570
14811    19178754   .............                                                 19178766
14811    29359164   ..G.........                                                  29359175
14811    41981104   ............G...G...C..A..T.---A...TT....T.A....T.C......-..  41981045
                                  \ \                                           
                                  | |                                           
                                  T TGA
14811    43232972   ............                                                  43232961
14811    51577661   ..G.........                                                  51577672
14811    87473355   ..G.........                                                  87473344
14811    89662815   ..G..............A....-.T..GG.T.T..TT....TCAT...T.C....-.T.T  89662874
                                  \ \                                           
                                  | |                                           
                                  T T
14811    94690245   ....C.T......                                                 94690233
14811    95136417   .............                                                 95136429
14811    105316827  ..G.........                                                  105316838
14811    5773223    .......                                                       5773217
14811    5819769    ..G.........G..                                               5819783
14811    8710821    ..G.........                                                  8710832
14811    11246806   ..G.........G.G..A....C..----A.....TT....T.G....T.C......     11246752
                                  \                                             
                                  |                                             
                                 TA
14811    12052007   ..G.........                                                  12051996
14811    12245343   ..G.........                                                  12245354
14811    12422116   ..G.........                                                  12422127
14811    12474927   ..G.........                                                  12474916
14811    12913964   ............                                                  12913953
14811    13145259   ..G.........                                                  13145270
14811    13344320   ..G.........                                                  13344309
14811    13605179   ............                                                  13605168
14811    15766633   ..........                                                    15766624
14811    16072825   ..G.........                                                  16072836
14811    18321614   ..G.........                                                  18321625
14811    18556719   A.G.......                                                    18556710
14811    22317677   ............                                                  22317666
14811    23458622   ..GT........                                                  23458633
14811    24513048   ..G.........                                                  24513059
14811    26713570   T.......T...                                                  26713581
14811    29033358   ............                                                  29033369
14811    29071721   T...........                                                  29071710
14811    29617748   ..G.........                                                  29617759
14811    33735053   ..G.........                                                  33735042
14811    34109066   ..G.........                                                  34109055
14811    35868740   ..G.......                                                    35868731
14811    36609312   ..G.........                                                  36609323
14811    36676888   ..G...A.....                                                  36676877
14811    38165610   ..G.........                                                  38165621
14811    38284087   ..G......C..G....A....C.-..GG.CA...TT....TCA...-....CC.A.T..  38284028
                                  \ \                                           
                                  | |                                           
                                  T T
14811    39500568   T....C......                                                  39500557
14811    39800385   ..GA........                                                  39800396
14811    40267875   ............                                                  40267886
14811    40366082   ..G.........                                                  40366071
14811    43171883   ..C.........                                                  43171872
14811    43715204   ..G.A.......                                                  43715193
14811    45482552   ..G.........                                                  45482541
14811    50543497   ..G.........                                                  50543508
14811    51527324   ..G.........                                                  51527335
14811    51900444   ..G.........G.-T.G....C.-..GGTT....TT....TCA....T.C......-..  51900500
14811    52516375   ............                                                  52516364
14811    54414632   ............                                                  54414621
14811    54466979   ............                                                  54466968
14811    57984449   ..G.......                                                    57984440
14811    63271401   ..G.........                                                  63271412
14811    65961494   ..G.A...T...G....A..A.C..A.G..-A...TT.....CA...GT.C......-.T  65961435
                                  \                                             
                                  |                                             
                                 TA
14811    66001339   ..G.........                                                  66001350
14811    66309293   ..G.........                                                  66309304
14811    68962990   ..G.........                                                  68962979
14811    74820069   ..G.........                                                  74820080
14811    81730886   .......                                                       81730880
14811    81777432   ..G.........G..                                               81777446
14811    84668484   ..G.........                                                  84668495
14811    87204469   ..G.........G.G..A....C..----A.....TT....T.G....T.C......     87204415
                                  \                                             
                                  |                                             
                                 TA
14811    88009670   ..G.........                                                  88009659
14811    88203006   ..G.........                                                  88203017
14811    88379779   ..G.........                                                  88379790
14811    88432590   ..G.........                                                  88432579
14811    88871627   ............                                                  88871616
14811    89102922   ..G.........                                                  89102933
14811    89301983   ..G.........                                                  89301972
14811    89562842   ............                                                  89562831
14811    91724296   ..........                                                    91724287
14811    92030488   ..G.........                                                  92030499
14811    94279277   ..G.........                                                  94279288
14811    94514382   A.G.......                                                    94514373
14811    98275340   ............                                                  98275329
14811    99416285   ..GT........                                                  99416296
14811    100470711  ..G.........                                                  100470722
14811    102671233  T.......T...                                                  102671244
14811    104991021  ............                                                  104991032
14811    105029384  T...........                                                  105029373
14811    105575411  ..G.........                                                  105575422
14811    7308063    ..G...........                                                7308076
14811    7677433    ..G...........                                                7677420
14811    15610079   ..G.....T.....                                                15610066
14811    16688880   ..GA.....C..G...                                              16688895
14811    19531971   ............                                                  19531982
14811    19642440   ..G.......T...                                                19642453
14811    33780564   ..G...........                                                33780577
14811    36570178   ..G...........                                                36570191
14811    36824836   ..G.........G....A....C...---.T.A..TT....T.G..C.T........-..  36824779
                                  \ \                                           
                                  | |                                           
                                  T T
14811    38365151   ..G...........-T.A..A.C......--A...TT....TCA....T.C......-.T  38365095
                                             \                                  
                                             |                                  
                                             A
14811    42707816   ..G.......T.C....A....T..                                     42707791
                                \                                               
                                |                                               
                                G
14811    45216484   ..G.......T.G....A....C.-..TG.T....TT....TCA....T.C......-..  45216425
                                  \ \                                           
                                  | |                                           
                                  T T
14811    50858852   ..G...G.......                                                50858839
14811    52868976   ............                                                  52868987
14811    63514282   ..GT..T.......                                                63514269
14811    65038154   ..G...........                                                65038167
14811    66534915   ..G.........                                                  66534904
14811    66724523   ..G...........                                                66724536
14811    67276826   ..G........                                                   67276816
14811    83265726   ..G...........                                                83265739
14811    83635096   ..G...........                                                83635083
14811    91567742   ..G.....T.....                                                91567729
14811    92646543   ..GA.....C..G...                                              92646558
14811    95489634   ............                                                  95489645
14811    95600103   ..G.......T...                                                95600116
14811    48460      ..G.C........                                                 48472
14811    332062     ..........                                                    332053
14811    942906     ...........-.....                                             942891
14811    1645035    ..G........-.....                                             1645020
14811    10559314   ..GCC.......G.T..AA...C..-.GG.T....TT....T.A.A..T..T...T...-  10559373
                                   \                                            
                                   |                                            
                                  AG
14811    12104171   ..G...T.......                                                12104158
14811    12382041   ..G.......                                                    12382050
14811    13090966   ..G.........G....A....CCAA.A..-AA.CTG....TC.....T.CA.....-..  13091025
                                  \ \                                           
                                  | |                                           
                                  T T
14811    20539334   ..G.........G..                                               20539348
14811    22521952   ..........                                                    22521943
14811    28248751   ..G.......                                                    28248742
14811    35625279   T...........                                                  35625290
14811    38241927   ..C.......                                                    38241936
14811    43193664   ..G.......                                                    43193673
14811    44055082   ..G.........G.........C..                                     44055108
                                  \ \                                           
                                  | |                                           
                                  T A
14811    49928679   ..G.........G....A....A......--A...TT....TCA....T.C........A  49928619
                                  \ \        \                                  
                                  | |        |                                  
                                  T T        A
14811    50594612   ..G.........G....A....C.-..AG.A.A..TT....T.A..C.T.C......-..  50594553
                                  \ \                                           
                                  | |                                           
                                  T T
14811    52015603   ..G.........G....A....CA.....--A...TT....T.G....T.G......-.A  52015662
                                  \ \        \                                  
                                  | |        |                                  
                                  T T        A
14811    52138474   ..G..C....                                                    52138465
14811    55187582   ..G...........-T..T.....T..GGTT....TT....ACA....T........-..  55187522
                          \             \   \                                   
                          |             |   |                                   
                          C             A   C
14811    55351895   .............                                                 55351907
14811    56390399   ..G.......G.G....A....C.-..GATT....TT....T.A.A..T.C.A....-..  56390340
                                  \ \                                           
                                  | |                                           
                                  T T
14811    56552135   T.........G.--...A.A.A.........A.G.CT....T.A...-........      56552190
                                            \  \                                
                                            |  |                                
                                            A GT
14811    58158299   ..G.......                                                    58158308
14811    63475708   .....C....                                                    63475699
14811    67135770   .-........A.G.T..A....C.-..GA.T....TT....TCA.A..T.C....-.TT.  67135712
                                    \                                           
                                    |                                           
                                   GT
14811    76007194   ..G.C........                                                 76007206
14811    76289725   ..........                                                    76289716
14811    76900569   ...........-.....                                             76900554
14811    77602698   ..G........-.....                                             77602683
14811    86516977   ..GCC.......G.T..AA...C..-.GG.T....TT....T.A.A..T..T...T...-  86517036
                                   \                                            
                                   |                                            
                                  AG
14811    88061834   ..G...T.......                                                88061821
14811    88339704   ..G.......                                                    88339713
14811    89048629   ..G.........G....A....CCAA.A..-AA.CTG....TC.....T.CA.....-..  89048688
                                  \ \                                           
                                  | |                                           
                                  T T
14811    96496997   ..G.........G..                                               96497011
14811    98479615   ..........                                                    98479606
14811    104206414  ..G.......                                                    104206405
14811    73659081   ............G..T.AA...C.-..GG.T....TT....TCA....T.C......-..  73659140
                                  \                                             
                                  |                                             
                                 TA
14811    34049614   ..G.A.......                                                  34049603
14811    42830239   ..G.........                                                  42830228
14811    63496499   ..G.........                                                  63496510
14811    67049121   ..G.....T...T.G..A....C.-..GG.T....TT....TCA...T..C......-..  67049062
                                  \                                             
                                  |                                             
                                 TA
14811    8366161    ..G.........                                                  8366172
14811    16816020   ..G.........G....A....C.-A.GG.CA...TT....TCA......C......-..  16815961
                                  \ \                                           
                                  | |                                           
                                  T T
14811    26759076   ..G.........G....A....C....GG.CA...TT....TCA......C......-.T  26759012
                                  \ \        \                                  
                                  | |        |                                  
                                  T T     ATCT
14811    34494323   ..G..........T...A....C.-A.GG.TA...TT......G....T....A...-..  34494382
                                \   \                                           
                                |   |                                           
                                G   T
14811    42350164   ..G.........G....A....C.-..GG.T....TT....TCA....T.C......-..  42350223
                                  \ \                                           
                                  | |                                           
                                  T T
14811    66236411   ..........A.G...GA....C......--A...TT....TCA...TT.C......-..  66236352
                                  \ \        \                                  
                                  | |        |                                  
                                  T T        A
14811    84323824   ..G.........                                                  84323835
14811    92773683   ..G.........G....A....C.-A.GG.CA...TT....TCA......C......-..  92773624
                                  \ \                                           
                                  | |                                           
                                  T T
14811    102716739  ..G.........G....A....C....GG.CA...TT....TCA......C......-.T  102716675
                                  \ \        \                                  
                                  | |        |                                  
                                  T T     ATCT
14811    14846074   ..G...........G..A....C.-..GT.T....TT....TCA....T.C......-.G  14846015
                                  \                                             
                                  |                                             
                                 TA
14811    38995817   ..G.......T.G....T..C..A..---.T....TT...GTCA......C......-..  38995876
                                  \ \                                           
                                  | |                                           
                                  T TGA
14811    47152879   ..G.........G..T.A.........GG.T....TT....TCA......C..A...-..  47152813
                                  \       \  \                                  
                                  |       |  |                                  
                                 TA     CAA TTT
14811    62873518   ..........                                                    62873509
14811    66431575   ..G.........G....A....C.-..GG.T....TT....TCA...TT.C......-..  66431516
                                  \ \                                           
                                  | |                                           
                                  T T
14811    90803737   ..G...........G..A....C.-..GT.T....TT....TCA....T.C......-.G  90803678
                                  \                                             
                                  |                                             
                                 TA
14811    7521032    ..G.........                                                  7521043
14811    12649126   ..GA........G....A.........GA......TT....TCA......C......-..  12649192
                                  \ \    \   \                                  
                                  | |    |   |                                  
                                  T T  TTA TCT
14811    21448917   ..G..........T...A....C......--A...TT...TG.ATA..T.C......-..  21448976
                                 \  \        \                                  
                                 |  |        |                                  
                                 T  T        A
14811    31932003   ..G..............A.G.......GG.CA...TT....T.A......C....A.-..  31932069
                                  \ \     \  \                                  
                                  | |     |  |                                  
                                  T T   TAG TCT
14811    35636057   ..............--TA....C.-..GG.CAA..TT....TCA....T.C......-..  35636002
14811    40804362   ............G....A....C.-..GA.T....TT....TGA.............     40804305
                                  \ \                                           
                                  | |                                           
                                  T T
14811    56345527   ..G.........                                                  56345538
14811    71010640   A.G..........                                                 71010652
14811    83478695   ..G.........                                                  83478706
14811    88606789   ..GA........G....A.........GA......TT....TCA......C......-..  88606855
                                  \ \    \   \                                  
                                  | |    |   |                                  
                                  T T  TTA TCT
14811    97406580   ..G..........T...A....C......--A...TT...TG.ATA..T.C......-..  97406639
                                 \  \        \                                  
                                 |  |        |                                  
                                 T  T        A
14811    2752320    ..G.........G....A....C.T..GA.CA...TT...TTCA...-.........-..  2752379
                                  \ \                                           
                                  | |                                           
                                  T T
14811    3490564    ....A.........                                                3490577
14811    7328002    ..G.........                                                  7328013
14811    8936321    ..G...........                                                8936334
14811    9553213    ..........                                                    9553222
14811    9781722    ..G.A.........                                                9781709
14811    9901184    ..G.........G....A....C.-..GA.T....TT....TCA....T.C..A...-..  9901243
                                  \ \                                           
                                  | |                                           
                                  T T
14811    12550957   ..G..............A.A.CC.-..GG.T.A..TT....TCA....T.C......-..  12551016
                                  \ \                                           
                                  | |                                           
                                  T T
14811    13581577   ..G.......T.G....A.CA.C......--....TC....TCA......C......-..  13581518
                                  \ \        \                                  
                                  | |        |                                  
                                  T T        T
14811    17052135   ............                                                  17052124
14811    17125921   ..G.........G..T.A....C.-..GT.T....TT....TCA....T........-..  17125982
                                  \                                             
                                  |                                             
                               TAGT
14811    20687085   ......                                                        20687080
14811    22234520   ..G....C......                                                22234507
14811    26220246   .TG.........                                                  26220257
14811    42208087   .............                                                 42208099
14811    42230837   ..GA........                                                  42230826
14811    45191305   ..G...........                                                45191318
14811    45622947   ..G.........                                                  45622958
14811    45956309   ..G.........                                                  45956320
14811    46049558   ..G........                                                   46049568
14811    47189600   ..G..............A....C.-..G..T....TT...TTCA...GT.C......-..  47189659
                                \   \                                           
                                |   |                                           
                                G   T
14811    50915859   .-.........                                                   50915850
14811    51052109   ............                                                  51052120
14811    51612393   ..G.A.......                                                  51612404
14811    52258155   ..G.........                                                  52258166
14811    55084628   ..G..........T...A....C....GA.C....TT....TCA......C......-..  55084561
                                \   \        \                                  
                                |   |        |                                  
                                G TGTC    GTCT
14811    55494925   .........C..                                                  55494936
14811    57433988   ..G...T.....C....A....C.-..GA.T....TT....TAA.A..T.C......-..  57433929
                                  \ \                                           
                                  | |                                           
                                  T T
14811    57445178   ............C....A....C.-..GG.CA..CTT....TCAA...T.C......-..  57445119
                              \     \                                           
                              |     |                                           
                              T     T
14811    57956720   ..........                                                    57956711
14811    63687365   ..T.........                                                  63687354
14811    68780232   .............                                                 68780220
14811    71447894   ..G.........T.G..A....C.-C.GG.T....TTT..TTCA....T....A...-..  71447835
                                \                                               
                                |                                               
                               GT
14811    72730267   ..TA........G...TGT.A......GG.C....TT....TCA......C......-..  72730333
                                  \          \                                  
                                  |          |                                  
                              TAGTG        TCT
14811    78709983   ..G.........G....A....C.T..GA.CA...TT...TTCA...-.........-..  78710042
                                  \ \                                           
                                  | |                                           
                                  T T
14811    79448227   ....A.........                                                79448240
14811    83285665   ..G.........                                                  83285676
14811    84893984   ..G...........                                                84893997
14811    85510876   ..........                                                    85510885
14811    85739385   ..G.A.........                                                85739372
14811    85858847   ..G.........G....A....C.-..GA.T....TT....TCA....T.C..A...-..  85858906
                                  \ \                                           
                                  | |                                           
                                  T T
14811    88508620   ..G..............A.A.CC.-..GG.T.A..TT....TCA....T.C......-..  88508679
                                  \ \                                           
                                  | |                                           
                                  T T
14811    89539240   ..G.......T.G....A.CA.C......--....TC....TCA......C......-..  89539181
                                  \ \        \                                  
                                  | |        |                                  
                                  T T        T
14811    93009798   ............                                                  93009787
14811    93083584   ..G.........G..T.A....C.-..GT.T....TT....TCA....T........-..  93083645
                                  \                                             
                                  |                                             
                               TAGT
14811    96644748   ......                                                        96644743
14811    98192183   ..G....C......                                                98192170
14811    102177909  .TG.........                                                  102177920
14811    12844810   ...T....T....                                                 12844822
14811    88802473   ...T....T....                                                 88802485
14811    19313308   ...A..........                                                19313321
14811    95270971   ...A..........                                                95270984
14811    21717597   ..GA..........                                                21717610
14811    43659869   ..G...........                                                43659882
14811    54042454   ..G...........                                                54042441
14811    66060268   ..G.......T.G....A....C.-..GGGT....TT...A..A....T.C......-..  66060208
                                  \ \                          \                
                                  | |                          |                
                                  T T                          C
14811    74408462   ..G...........                                                74408475
14811    75523423   ..G...........                                                75523436
14811    97675260   ..GA..........                                                97675273
14811    6705364    ..........                                                    6705373
14811    50360145   ..G..............A.......                                     50360171
                                  \ \                                           
                                  | |                                           
                                  T C
14811    50691060   ..G.........                                                  50691071
14811    50799782   ..GA......                                                    50799791
14811    82663027   ..........                                                    82663036
14811    7179581    ..G...........                                                7179594
14811    33941266   ............                                                  33941277
14811    48887929   ..G.....T...                                                  48887918
14811    52793253   ..G.........                                                  52793264
14811    83137244   ..G...........                                                83137257
14811    6699742    ..G...G.....                                                  6699753
14811    15251914   ..T...........                                                15251901
14811    18888008   ..G.........C...                                              18887993
14811    24125158   .........C..                                                  24125169
14811    36366957   ..G...........                                                36366944
14811    38143243   ..G..............A.G..C..-----A...C......TCA....T.......-...  38143302
                                  \ \                    \                      
                                  | |                    |                      
                                  T T                 CTTT
14811    50859084   ..........                                                    50859075
14811    82657405   ..G...G.....                                                  82657416
14811    91209577   ..T...........                                                91209564
14811    94845671   ..G.........C...                                              94845656
14811    100082821  .........C..                                                  100082832
14811    14285950   ..G.........                                                  14285961
14811    19166130   ............                                                  19166141
14811    37043556   .........                                                     37043548
14811    42315209   ............                                                  42315220
14811    44835195   ..G.........                                                  44835184
14811    52170921   ...-........                                                  52170911
14811    53768947   ..G..........                                                 53768935
14811    60273415   ..........                                                    60273406
14811    65196020   ..G.........                                                  65196009
14811    65452999   ..G.........                                                  65453010
14811    66297729   ..G.T.......                                                  66297718
14811    71795267   ..                                                            71795266
14811    90243613   ..G.........                                                  90243624
14811    95123793   ............                                                  95123804
14811    15659795   ..G.........TT...A....C..A.G..-A...TT....T.A............-...  15659736
                                \   \                                           
                                |   |                                           
                                G   T
14811    91617458   ..G.........TT...A....C..A.G..-A...TT....T.A............-...  91617399
                                \   \                                           
                                |   |                                           
                                G   T
14811    45128689   .....CA......                                                 45128677
14811    66303849   ............                                                  66303860
14811    24001423   A.G............A.T..C.-.A....--A...TT....TCA....T.C......-..  24001364
                               \                                                
                               |                                                
                            AGCT
14811    54076119   ...A........G....AC...C...-GG.T....TT....TCA....T.C......-..  54076060
                                  \ \                                           
                                  | |                                           
                                  T T
14811    71452646   ..G............T.A....C.-..GG.T....TT....T.A....T.C....-.TA.  71452705
                                  \                                             
                                  |                                             
                                 TA
14811    99959086   A.G............A.T..C.-.A....--A...TT....TCA....T.C......-..  99959027
                               \                                                
                               |                                                
                            AGCT
14811    974928     ..G....                                                       974922
14811    9009650    ..G.........G..                                               9009636
14811    40297861   ............                                                  40297872
14811    76932591   ..G....                                                       76932585
14811    84967313   ..G.........G..                                               84967299
14811    11479285   ..G........-...---....T..A.GT.-A...TT....T.A...T.........-..  11479339
                                                                       \        
                                                                       |        
                                                                       C
14811    87436948   ..G........-...---....T..A.GT.-A...TT....T.A...T.........-..  87437002
                                                                       \        
                                                                       |        
                                                                       C
14811    150347     ..G...........                                                150334
14811    6224908    .                                                             6224908
14811    56206151   ............                                                  56206140
14811    76107937   ..G...........                                                76107924
14811    82182571   .                                                             82182571
14811    36648947   ..GA..........                                                36648934
14811    37034860   ..........                                                    37034869
14811    42807690   ..G.........G..T.A....C.-..GG.T....TT....TCA...-.........-..  42807748
                                  \                                             
                                  |                                             
                                 TA
14811    63711423   ..........                                                    63711414
14811    23269992   ..G.AC......G....A....C....                                   23270020
                                  \ \                                           
                                  | |                                           
                                  T T
14811    56478160   ..G...........                                                56478147
14811    68754600   ........T.....                                                68754613
14811    99227655   ..G.AC......G....A....C....                                   99227683
                                  \ \                                           
                                  | |                                           
                                  T T
14811    21001077   ..G.........G....A.......                                     21001051
                                  \ \                                           
                                  | |                                           
                                  T C
14811    51537783   ..G.......A......A....C..A.G..-A...TT....TCA......C......     51537840
                                  \ \                                           
                                  | |                                           
                                  T C
14811    62614165   ..G..............A....C.-..GG.T.....T....                     62614205
                                  \                                             
                                  |                                             
                                  T
14811    96958740   ..G.........G....A.......                                     96958714
                                  \ \                                           
                                  | |                                           
                                  T C
14811    3616121    ..G.........                                                  3616110
14811    34766670   ..G...........                                                34766657
14811    50307611   ..G.........                                                  50307622
14811    51488985   ..GA........                                                  51488974
14811    52824208   ............G..T......C..                                     52824234
                                  \                                             
                                  |                                             
                                 TA
14811    55423640   ..G.........                                                  55423651
14811    57990409   ..G.........                                                  57990398
14811    59564959   ........                                                      59564966
14811    63378558   ..G.........                                                  63378547
14811    79573784   ..G.........                                                  79573773
14811    39605163   ............                                                  39605174
14811    12714164   ...........                                                   12714174
14811    88671827   ...........                                                   88671837
14811    36933970   ..G...........                                                36933957
14811    68100520   A...--..T....A...                                             68100534
14811    25219122   ..GA.............A....C..A.G..-A...TT....TCA....T.C......-..  25219063
                                 \  \                                           
                                 |  |                                           
                                 C  T
14811    101176785  ..GA.............A....C..A.G..-A...TT....TCA....T.C......-..  101176726
                                 \  \                                           
                                 |  |                                           
                                 C  T
14811    23789499   ............                                                  23789488
14811    36539618   ..G........                                                   36539608
14811    45621608   .............                                                 45621596
14811    51327164   ............                                                  51327153
14811    99747162   ............                                                  99747151
14811    12881404   ......A..                                                     12881396
14811    21999784   ..............                                                21999771
14811    88839067   ......A..                                                     88839059
14811    97957447   ..............                                                97957434
14811    5450682    ..G.........                                                  5450671
14811    11723271   ..G.........                                                  11723282
14811    18905573   ..G.........                                                  18905562
14811    58088762   ..G.........                                                  58088751
14811    66267057   ..G.........                                                  66267068
14811    81408345   ..G.........                                                  81408334
14811    87680934   ..G.........                                                  87680945
14811    94863236   ..G.........                                                  94863225
14811    775655     ............                                                  775666
14811    1532407    T.G.........                                                  1532396
14811    2833169    ..G.........                                                  2833158
14811    7744966    ..G.........                                                  7744977
14811    28323323   ..G.........                                                  28323334
14811    29888467   ..G.........                                                  29888478
14811    36028750   ............                                                  36028739
14811    40152338   ..G.........                                                  40152327
14811    50507827   ..G.........                                                  50507838
14811    50647815   ............                                                  50647804
14811    60617150   ..........                                                    60617141
14811    66009083   ............                                                  66009094
14811    67047210   ..G.........                                                  67047199
14811    67999275   ..G.........                                                  67999264
14811    71932207   ............                                                  71932196
14811    72268677   ............                                                  72268688
14811    74060702   ............                                                  74060691
14811    75435039   ..G..A......                                                  75435028
14811    76733318   ............                                                  76733329
14811    77490070   T.G.........                                                  77490059
14811    78790832   ..G.........                                                  78790821
14811    83702629   ..G.........                                                  83702640
14811    104280986  ..G.........                                                  104280997
14811    105846130  ..G.........                                                  105846141
14811    41148813   ..G.........                                                  41148802
14811    12224057   ..GA.......                                                   12224067
14811    88181720   ..GA.......                                                   88181730
14811    4097225    ............                                                  4097214
14811    49035552   ............                                                  49035541
14811    63743213   ..........                                                    63743204
14811    80054888   ............                                                  80054877
14811    279077     ..G..............A....CA.A.-----....T....TCAAC....C......-..  279022
                                  \ \                                           
                                  | |                                           
                                  T T
14811    13011901   ..G.........                                                  13011890
14811    16108285   ..G.........                                                  16108274
14811    19384265   ..G.........                                                  19384254
14811    33491307   T...........                                                  33491296
14811    71430788   ..G.........                                                  71430799
14811    76236740   ..G..............A....CA.A.-----....T....TCAAC....C......-..  76236685
                                  \ \                                           
                                  | |                                           
                                  T T
14811    88969564   ..G.........                                                  88969553
14811    92065948   ..G.........                                                  92065937
14811    95341928   ..G.........                                                  95341917
14811    46882007   .............                                                 46882019
14811    10105869   ............                                                  10105880
14811    86063532   ............                                                  86063543
14811    36304476   T.G.A.....                                                    36304485
14811    51968951   .......C..                                                    51968960
14811    51503993   ...T......A..                                                 51504005
14811    58612711   ........                                                      58612718
14811    16300846   .....C......                                                  16300857
14811    92258509   .....C......                                                  92258520
14811    17311295   ..........                                                    17311304
14811    93268958   ..........                                                    93268967
14811    66479260   ..........                                                    66479251
14811    27911949   .-............                                                27911937
14811    103869612  .-............                                                103869600
14170    1074824    ............                                                  1074813
14170    1857079    ..T...........                                                1857066
14170    5803552    ..GA..A.....                                                  5803563
14170    2357769    G.T..C..T.....                                                2357782
14170    2614917    ..G..............A...CC...-GG.T....TT....TCA....T...G....-..  2614858
                                  \ \                                           
                                  | |                                           
                                  T T
14170    3235338    ..G...........                                                3235351
14170    3455319    T.G...........                                                3455306
14170    2978893    ..G.....T...T..T.A.G..C....T.--A...TT....T.G....T.C......-..  2978952
                                \            \                                  
                                |            |                                  
                               GT            A
14170    1530561    ..C.........                                                  1530550
14170    1020215    ..GT........                                                  1020226
14170    2216367    ..G.....T...                                                  2216356
14170    450197     ..G.....                                                      450190
14170    3247850    ....T.......                                                  3247861
14170    700247     ...............                                               700261
14170    2521100    ......T..C..                                                  2521111
14170    1767760    ...A......                                                    1767769
14170    3321051    ..G........                                                   3321061
14170    2043371    ...A....T.....                                                2043384
14170    4629482    ..GA........G....A......T..GG.T....TT....TCA....T..........A  4629549
                                  \ \    \  \                                   
                                  | |    |  |                                   
                                  T T TTATT C
14170    4081495    .GG.........G...T.AA....T..GGT.....TT....TCA......AT.......A  4081434
                                  \         \                                   
                                  |         |                                   
                                  T         C
14170    5806549    ............GT.T.A.G..C.-..GG.T....TT....TCA......C........A  5806612
                                   \                                            
                                   |                                            
                               AGTAT
14170    853229     ............G....A.........AG.T....TT....TCA......C........A  853296
                                  \ \     \  \                                  
                                  | |     |  |                                  
                                  T T   CAA TCT
14170    4967825    ............G..............GG.C....TT....TCA...T.........T.A  4967897
                                  \ \     \  \                                  
                                  | |     |  |                                  
                                  T T   CAA TTGGGTCT
14170    3533637    ............G...TT.........GG.T.T..TT....TCA......C........A  3533571
                                  \       \  \                                  
                                  |       |  |                                  
                                  T     TAA TCC
14170    5971862    ..G.........G....AA...C.-..GG.T....TT....TCA......C........A  5971922
                                  \ \                                           
                                  | |                                           
                                  T T
14170    2398981    ..........A..                                                 2398969
14170    4112874    .....C......                                                  4112885
14170    4713268    ..GA..........                                                4713281
14170    5649445    ..G.........G.........C.-..AATT.A..TT....TCA......C........A  5649382
                                  \ \                                           
                                  | |                                           
                                  T TGTT
14170    1392145    ..G.....T...G..T.A....C.-..GG.CA...TT....TCA....T.C....T...A  1392085
                                  \                                             
                                  |                                             
                                 TA
14170    1669180    ..G.........G....A.........GG.T....TT....TCA......C......T.A  1669108
                                  \ \     \  \                                  
                                  | |     |  |                                  
                                  T T   CAA TTTGGTCT
14170    3245588    ..G.........G....A.........GG.C....TT....TCA..G...C....A...A  3245521
                                  \ \    \   \                                  
                                  | |    |   |                                  
                                  T T  TTA TCT
14170    3652865    ............                                                  3652876
14170    1332056    ..G.C...T.T......A....C.-..GAA.....T......CA......C.........  1331993
                                 \  \               \                           
                                 |  |               |                           
                                 C  T             TCA
14170    1611938    ........T....                                                 1611926
14170    2269497    .G..........                                                  2269486
14170    2331116    ..........                                                    2331107
14170    3421950    TG..........GT..GA..C..A..---T.....TT.....CA.....-.....T...   3421895
                                \                                               
                                |                                               
                                G
14170    1854982    .....A......                                                  1854971
14170    2495851    ..G.........                                                  2495840
14170    3330706    ..G.........                                                  3330695
14170    1116246    .....G......--..TA.-.AA.A..AGT.....TT......A.....-.....G...   1116192
14170    6098672    ...........                                                   6098682
14170    2543946    T...........                                                  2543935
14170    1970838    ........T....                                                 1970826
14170    2768911    ..........                                                    2768902
14170    2950037    T.G.........                                                  2950048
14170    2521355    A.......T...                                                  2521366
14170    2619738    ..G.....                                                      2619731
14170    4753971    ..G.....                                                      4753964
14170    2357186    G.T...........                                                2357173
14170    1529349    ........                                                      1529356
14170    3374157    A.G...........                                                3374144
14170    4068848    ..G.........G.........C..A.G..-A...TT....TCA......C......T.A  4068781
                                  \ \                                           
                                  | |                                           
                                  T TAAGTGTT
14170    5872093    ..G.........G....A......T..GG.CA...TT....TCA......C........A  5872026
                                  \ \    \  \                                   
                                  | |    |  |                                   
                                  T T  TTA ATC
14170    4142075    ..G.........G....A.........GG.T....TT....TCA......C........A  4142008
                                  \ \     \  \                                  
                                  | |     |  |                                  
                                  T T   CAA TCT
14170    476068     ..G.........G....A.........GA.T....TT....TAA...............A  476001
                                  \ \    \   \                                  
                                  | |    |   |                                  
                                  T T  TCA TTT
14170    2269887    ..T.........G....A.........GG.T....TT....ACA......C........A  2269820
                                  \ \     \  \                                  
                                  | |     |  |                                  
                                  T T   TAA TCT
14170    3577277    .G..A.......G....A.........GG.T....TT....T.A......C........A  3577210
                                  \ \     \  \                                  
                                  | |     |  |                                  
                                  T T   CAA TCT
14170    4737333    ..G.........G....A....C.-..GGTT....TT...TTCA......C........A  4737273
                                  \ \                                           
                                  | |                                           
                                  T T
14170    5971605    ..G....C....G....A.........AG.T....TT....TCA...............A  5971538
                                  \ \     \  \                                  
                                  | |     |  |                                  
                                  T T   CAA CCT
14170    2287588    ..GA........G....T......-..GG.T....TT....TCCA.....C........A  2287652
                                  \ \                                           
                                  | |                                           
                                 TA TGTT
14170    4240620    ..G.........G..T.A......T..GG.T....TT....TCA......C....A...A  4240553
                                  \    \    \                                   
                                  |    |    |                                   
                                 TA CATTA   C
14170    2861874    ..G.........                                                  2861863
14170    3782870    ..G.........G.........C.-..GG.T....TT....TCA......C........A  3782803
                                  \ \                                           
                                  | |                                           
                                  T TGAGTATT
14170    2949453    .                                                             2949453
14170    529060     A.G...........                                                529047
14170    6061432    ............                                                  6061421
14170    4266840    .-.....                                                       4266845
14170    5923908    ..G.........                                                  5923919
14170    2236848    .............                                                 2236860
14170    5033323    TC....                                                        5033318
14170    5037864    TC....                                                        5037859
14170    4722442    ............                                                  4722453
14170    3889511    ........                                                      3889518
14170    731500     ..G.........                                                  731511
14170    2632856    ..G.........                                                  2632845
14170    4459288    ..G.........G....A.........GG.T....TT....TCA............C..A  4459221
                                  \ \     \  \                                  
                                  | |     |  |                                  
                                  T T   CAA TTT
14170    1038345    ..G.........                                                  1038334
14170    2561579    ............                                                  2561568
14170    1826059    ....T........                                                 1826045
                           \                                                    
                           |                                                    
                          TT
14170    3581819    ..G.........G....A....C.-..GG.T....TT....TCA......C........A  3581879
                                  \ \                                           
                                  | |                                           
                                  T T
14170    1778089    ..G.........                                                  1778100
14170    3558796    .-..........G.TA.T..C.---T.G..T....TT...-..A....T.C......TG.  3558742
14170    5076812    ..........                                                    5076821
14170    3962514    ..............T..A....C.-..GGT.....TT....TCA....T.C......-..  3962572
                                    \                                           
                                    |                                           
                                    T
14170    3656292    ..T...A..........-.A....T..GG.C....TT....T.G......C.G......   3656351
                                  \         \                                   
                                  |         |                                   
                                  T         C
14170    2926772    ..........T......A..T.C.-..GG.TA...TTC...TCA...-T........-..  2926830
                                  \ \                                           
                                  | |                                           
                                  T T
14170    2383654    ..G.....T........A....-.T..GG.T....TT....TCA....A........-..  2383713
                                  \ \                                           
                                  | |                                           
                                  T T
14170    2728790    ..G.........                                                  2728779
14170    528498     ..G.........G....AA...C.-..GA.T....TT....TCA......C........   528557
                                  \ \                                           
                                  | |                                           
                                  T T
14170    5624033    ..G...........                                                5624020
14170    2557359    T.G.........                                                  2557370
14170    5688167    ..G.........                                                  5688156
14170    3189074    ..G...........                                                3189061
14170    1156497    ..G.......                                                    1156488
14170    5389456    ..G.........G....A.........GG.T....TT....T........C...C..-..  5389390
                                  \ \     \  \                                  
                                  | |     |  |                                  
                                  T T   CAA TCT
14170    2454749    ..G.........                                                  2454760
14170    4674992    ..G......C..G....A....C.-..GG.CA...TT....TCA....TGC...G..-..  4674933
                                  \ \                                           
                                  | |                                           
                                  T T
14170    2892014    .........T..G..                                               2892028
14170    357796     ..G...........                                                357809
14170    2939696    ..G...........                                                2939709
14170    3903327    ............                                                  3903338
14170    2082281    ..G.........G....A....-.T..GG.T....TT....A.G....T.C........   2082341
                                  \ \                          \                
                                  | |                          |                
                                  T T                          A
14170    1654985    ..G.........                                                  1654974
14170    184056     ............                                                  184045
14170    1069181    ............                                                  1069192
14170    4745524    ..G.........                                                  4745513
14170    2096600    ........T...G....                                             2096616
14958    4745447    ............G.T...AG....                                      4745470
14958    5655510    ............GT.TTA..A.C.-..GG.T....TT....TCA.A..T.C........A  5655452
14958    9946158    ..............TAGT.......                                     9946134
14958    280480     ..GA.G.......                                                 280468
14958    3438224    ..G.........G.T..TAA....CT.GG.T....CT....TCA....T.C......-..  3438166
14958    3768189    ..G.........G....A....T...T.TTT....TT....TCA......C........A  3768121
                                  \ \                                           
                                  | |                                           
                                  T TAAGTGTC
14958    6608049    ....A.......G.TA.TA....AA..G..T..TCT...C..CA.....-C.A..T....  6608108
                                         \                                      
                                         |                                      
                                         C
14958    4261133    ..G.....T.....                                                4261120
14958    9946400    ..G...T.....G....A....C.-..GG.C....TT....TCA......C........A  9946460
                                  \ \                                           
                                  | |                                           
                                  T T
14958    5064113    ..GTA.....T.G....TA...-.T..GG.A....TT....TCA...........T...   5064054
                                  \ \                                           
                                  | |                                           
                                  T T
14958    8056996    ..G.........                                                  8057007
14958    10555091   ..G..............A....C.-..GG.T....TT....TCA...TT.CT.......A  10555031
                                  \ \                                           
                                  | |                                           
                                  T T
14958    1855242    ..G.......T...                                                1855255
14958    10838530   ..G.......T...                                                10838543
14958    5725676    ..G.......T.G....A....C....-A.T....TT....T.CT...T.C....-..T.  5725735
                                  \ \                                           
                                  | |                                           
                                  T T
14958    4263487    ..G..............A..A.C.AA.G..-.A..TG....TCA....T.C......-..  4263546
                                  \                                             
                                  |                                             
                                 TA
14958    1487837    T.T.A.G.....                                                  1487826
14958    2275480    ...A....T...                                                  2275469
14958    4913896    ..G...........                                                4913909
14958    7995748    ........TG..G....A....C...G...--....T....TCA.A..T.C....-....  7995807
                                  \ \        \                                  
                                  | |        |                                  
                                  T T        A
14958    10849553   ............                                                  10849564
14958    14142804   ..G.........G..T.A....C..AGA..A.AT.C..-..T.A....T.C......-..  14142745
                                  \                                             
                                  |                                             
                                 TA
14958    235303     ..G...........                                                235316
14958    5415757    ..G...........                                                5415770
14958    11640749   ..G...........                                                11640762
14958    434263     ..........T..                                                 434251
14958    12314632   .............---TT...AA....GG.CA...TT....T.A....T.C......-..  12314690
                                             \                                  
                                             |                                  
                                           CCT
14958    9830303    ..G.A...A....                                                 9830291
14958    4438180    ..........                                                    4438189
14958    8909998    ..C...T......                                                 8910010
14958    4765022    ..G.........                                                  4765033
14958    1845907    ..G.........                                                  1845918
14958    7810667    ............                                                  7810678
14958    16111237   ....T.......                                                  16111226
14958    1953774    ..G...T.....                                                  1953785
14958    10804388   T...........                                                  10804399
14958    12197564   ..G.........                                                  12197575
14958    13292114   ..G.........                                                  13292103
14958    1708415    .TG...........T..-A.A.C.-..GG.A....T.....TCA....T.C......T.A  1708475
                                \                                               
                                |                                               
                              TCT
14958    4574663    ..G...T.A.T.T..T.AA...C.-..GG.CA...TT....TCA....T........-..  4574604
                                \                                               
                                |                                               
                               GC
14958    361079     ..G.........                                                  361068
14958    5810218    ..G....C....                                                  5810229
14958    6070262    .C..........                                                  6070273
14958    7487993    ..G.........                                                  7487982
14958    7613184    ..GA........                                                  7613195
14958    9404747    ....A.......------..TG..A..AT.T.A..TT....TCA....T.C....-.T..  9404694
                                               \                                
                                               |                                
                                               T
14958    10508481   .....A......                                                  10508470
14958    1583498    ............                                                  1583487
14958    14643149   ..G.........G....A....C.-..GATT....TT....TCAA...T.A......-..  14643208
                                  \ \                                           
                                  | |                                           
                                  T T
14958    1062847    ..........T....A.T..T..A....A.---..-T.....CA....T.C......-..  1062905
                                 \                                              
                                 |                                              
                              CTAG
14958    14949393   ..G.....T........G...                                         14949416
                                \                                               
                                |                                               
                              GAT
14958    13580943   ......T.....                                                  13580954
14958    17248497   ............                                                  17248508
14958    18728757   ..G.....TGA.G....A....-CC..GG......TT....TCCA...T.C.........  18728693
                                  \ \                                          \
                                  | |                                          |
                                  T T                                       AGAT
14958    4003811    G.G.....T...                                                  4003800
14958    6630631    ..G..C......                                                  6630642
14958    18130329   .............                                                 18130317
14958    5553565    ..G...........T.GTTA....T..GG.T....TT....G.A...............A  5553625
                                            \                                   
                                            |                                   
                                            C
14958    15148621   ..GCA.....T......AA.A.-.A...TG.....TT.....CA........CA.....   15148680
                                  \ \                                           
                                  | |                                           
                                  T T
14958    7220772    T.G..............A....T..AGGT.T....TT....TCA....T........-..  7220832
                                  \ \                                           
                                  | |                                           
                                  T T
14958    11037650   ...A.C......                                                  11037639
14958    18101980   ..G.A.......                                                  18101969
14958    362176     ............                                                  362165
14958    10494357   ..........                                                    10494366
14958    4950325    ..C.........G....A....TCT..GG.C....TT...GTCA......C........A  4950261
                                  \ \                                           
                                  | |                                           
                                  T TGTC
14958    6623415    ..G.........G.TA.T......T..GG.T....TT....TCG......C.....G..G  6623352
                                        \   \                                   
                                        |   |                                   
                                      CAA   C
14958    18535206   ..G..CA.......                                                18535219
14958    4510211    ............G....T....C.T..GG.CA...TT....TCA......C........A  4510279
                                  \ \                                           
                                  | |                                           
                              TAATG TGTT
14958    5693769    .TGTA.......G..A.T..C..A..---.A....TT....T.G.AA.A........-..  5693710
                                  \                                             
                                  |                                             
                               TTTT
14958    16196944   .....A.......                                                 16196956
14958    8406093    ..G.........G.G..A....C.-..GG.T.....T....TCA......C........A  8406153
                                  \                                             
                                  |                                             
                                 TA
14958    2571891    .............                                                 2571903
14958    8487295    T.G.......                                                    8487286
14958    9322383    ...A....T....                                                 9322371
14958    11585208   ............                                                  11585219
14958    12140183   .............                                                 12140171
14958    18255907   .............                                                 18255919
14958    6190514    ..G..........GT.T.A........GG.T....TT....TCA......C........A  6190447
                                \            \                                  
                                |            |                                  
                          GCTAGTG            T
14958    14132500   ............G....A.........GG.C....TT....TCA......C........A  14132433
                                  \ \     \  \                                  
                                  | |     |  |                                  
                                  T T   TAA TCT
14958    14708876   ..G.........G....A.........GA.T....TT....TCA......C........A  14708809
                                  \ \     \  \                                  
                                  | |     |  |                                  
                                  T T   CAA TCT
14958    2207847    ..G.....TGT.G....A....C...-GG.T....TT....T......T........-.T  2207788
                                  \ \                                           
                                  | |                                           
                                  T T
14958    6201650    ..G.A.......G....A....C.-..GG.TA...TT....TCA......C........A  6201590
                                  \ \                                           
                                  | |                                           
                                  T T
14958    8721855    ..G.........G..T.A..........A.T....TT....TCA......C........A  8721922
                                  \      \   \                                  
                                  |      |   |                                  
                                 TA    TTA TCT
14958    11461577   ..G.........G....A.........GG.A....TT....TCA......C........A  11461510
                                  \ \     \  \                                  
                                  | |     |  |                                  
                                  T T   CAA TCT
14958    1455372    ..G.........G....A.........GA.T....TT....TCA......C........A  1455305
                                  \ \    \   \                                  
                                  | |    |   |                                  
                                  T T  TCA TCT
14958    3238815    ..G.........G....A.........GG.T....TT....TCA......C.......TA  3238882
                                  \ \     \  \                                  
                                  | |     |  |                                  
                                  T T   TAA ACT
14958    4115665    ..G..........                                                 4115677
14958    4410527    ..C.C.T.....                                                  4410516
14958    4536717    ............                                                  4536728
14958    6449222    .GG.........                                                  6449211
14958    6686602    ......G.T....                                                 6686614
14958    6965958    ..G.........G...TGT.A......GG.C....TT....TCA......C........A  6966025
                                  \          \                                  
                                  |          |                                  
                              TAGTG        CCT
14958    8024008    ..G.........                                                  8024019
14958    12471544   ..G.........G....A.........GG.T....TT....TCA......C....A...A  12471477
                                  \ \    \   \                                  
                                  | |    |   |                                  
                                  T T  TTA TCT
14958    17079961   ............                                                  17079972
14958    642990     ..G.......T.G....A.........GG.C....TT....TCA....T.C........A  642923
                                  \ \     \  \                                  
                                  | |     |  |                                  
                                  T T   CAA TCT
14958    2103440    ..G.........G...TGT.A......GG.T....TTA...TCA......C........A  2103377
                                  \          \                                  
                                  |          |                                  
                                  T        TCT
14958    2381705    ..G.........G....A....T....GG.C....TT....TCA......C......T.A  2381637
                                  \ \        \                                  
                                  | |        |                                  
                                  T TGTA  GTCT
14958    6797570    ............G....A....C.-..GGTC....TT....TCA......C.......AA  6797630
                                  \ \                                           
                                  | |                                           
                                  T T
14958    9592103    ..G..........T...A.C..C.-..GG.T.A..TT....TCA......C....A...A  9592043
                                \   \                                           
                                |   |                                           
                                G   T
14958    3575626    T...A.........                                                3575613
14958    4247539    ............G..T.A.........GG.CA...TT....TCA......C....A...A  4247606
                                  \       \  \                                  
                                  |       |  |                                  
                                 TA     TAC TCT
14958    6022440    ......T.T....                                                 6022428
14958    6103353    ...........                                                   6103363
14958    10230988   ..G........TG....A.........GG.T....TT....GCA......C........A  10230921
                                  \ \     \  \                                  
                                  | |     |  |                                  
                                  T T   TAA TCT
14958    10280081   T..AA.......                                                  10280070
14958    11483949   ..GA.C......                                                  11483960
14958    12614833   ..G.........                                                  12614844
14958    12861529   ..GA....T...G....A.........GG.T....TT....TCA......C........A  12861596
                                  \ \     \  \                                  
                                  | |     |  |                                  
                                  T T   TAA TCT
14958    5941378    ............GT.A.A..C..A..---.T.....T....TC.....T.C......-..  5941319
                               \                                                
                               |                                                
                            TGCT
14958    6511476    ........T...                                                  6511487
14958    10962297   ..........                                                    10962288
14958    4294768    ..G.......                                                    4294777
14958    8942353    ....A.......                                                  8942342
14958    16190553   ............                                                  16190542
14958    11380071   ..G........-.G.T.-....C.-..AG.TA...TT....TCA....T.C......-..  11380016
14958    1156631    ............                                                  1156620
14958    2048174    ............                                                  2048185
14958    5210837    ..T..C....                                                    5210828
14958    7612745    ..GA........                                                  7612734
14958    8883148    .........C..                                                  8883137
14958    3491438    ......T.....                                                  3491449
14958    4007590    ..G.........                                                  4007601
14958    10840065   ......T.T...                                                  10840054
14958    11611411   ............                                                  11611422
14958    13025649   ............                                                  13025638
14958    17698787   ........T...                                                  17698798
14958    6726088    ..G.......T.G.........C.-A.GG.T....TT.....CA......C........A  6726025
                                  \ \                                           
                                  | |                                           
                                  T TATC
14958    12198428   ............                                                  12198417
14958    18565239   ..G.A..C...                                                   18565249
14958    632335     ............                                                  632324
14958    864277     ..T.TC......                                                  864288
14958    2575292    ..G.......                                                    2575283
14958    3428978    G.T.........                                                  3428967
14958    4153969    T..A.....T..                                                  4153958
14958    5112784    .........T..                                                  5112795
14958    6240535    ............                                                  6240524
14958    8216110    ..G.........                                                  8216099
14958    8514503    ..G.C.......                                                  8514514
14958    16417490   ............                                                  16417501
14958    5337954    .....AG.....                                                  5337943
14958    10080771   ..G.........                                                  10080782
14958    2418251    ............                                                  2418262
14958    2460164    ............                                                  2460175
14958    11762838   .....C....                                                    11762847
14958    15975004   ..G.......                                                    15974995
14958    3404261    ...A........                                                  3404250
14958    4248449    T.......T...                                                  4248438
14958    17913043   ........                                                      17913036
14958    18626295   ..GT..T.....                                                  18626284
14958    2860352    ..G..                                                         2860356
14958    10815291   ..........                                                    10815282
14958    2895899    ..G..                                                         2895903
14958    16756900   ..........                                                    16756909
14958    15139305   ........                                                      15139298
14958    16037538   ...........                                                   16037548
14958    11055843   T.......                                                      11055850
14958    11277459   ...........                                                   11277469
14958    2933261    T...                                                          2933258
14958    13220555   ..G..............A.....A..---.T....TT....TCA......C........A  13220493
                                \ \ \                                           
                                | | |                                           
                              GTT CT|
                                    |                                           
                                    T
14958    3564433    ..G...T...                                                    3564442
14958    5634077    ..G..                                                         5634073
14958    9381290    ........                                                      9381297
14958    2624143    ..G.........G.TAGTTA..A.A..GT.CA...TT....TCA...............A  2624203
                                            \                                   
                                            |                                   
                                            C
14958    8988285    ..G.......T.G.G..A....C......--A...TT....TCA......C........A  8988345
                                  \          \                                  
                                  |          |                                  
                                 TA          A
14958    3431409    ..                                                            3431408
14958    16257294   ..G.........G....A....C..A.G..-....TT...GTCA......C........A  16257231
                                  \ \                                           
                                  | |                                           
                                  T TGTC
14958    5914644    ........                                                      5914651
14958    5946027    ..                                                            5946026
14958    16471641   ..G.........                                                  16471630
14958    10320658   ..G.........G....A.........G..-A...TT....TC.......C......T.A  10320724
                                  \ \    \   \                                  
                                  | |    |   |                                  
                                  T T  TTA TCT
14958    6212864    ..G.........                                                  6212875
14958    15806050   .......                                                       15806044
14958    16908195   .........                                                     16908187
14958    6536620    ..T...                                                        6536615
14958    15025290   ......A.T...                                                  15025301
14958    18431873   ......                                                        18431868
14958    11554114   A.G.........G....A.........GG.T....TT....TC................A  11554047
                                  \ \     \  \                                  
                                  | |     |  |                                  
                                  T T   CAA TCT
14958    5091574    ..G.........G..T.A.........GG.T....TT....TCA......C........A  5091507
                                  \       \  \                                  
                                  |       |  |                                  
                                 TA     TAA TCT
14958    15095046   ..G.........G....A.........GG.T....TT....TCA......C........A  15095113
                                  \ \     \  \                                  
                                  | |     |  |                                  
                                  T T   TAA TCT
14958    3332164    T..TA.......TATT.A....C.-..TG.T....TT........A..T.C........A  3332104
                                \                                               
                                |                                               
                               TT
14958    15159009   ...........-.GTT.T....C.-..GG.T....TT....TCA......G.......AA  15158952
14958    2111005    ..G...........--TA...A..-..GATAA...TT....T.G....T.C........A  2111061
14958    1784154    ..G.........G....A.........GG.T....TT....TCG...........A...A  1784221
                                  \ \    \   \                                  
                                  | |    |   |                                  
                                  T T  TTA TCT
14958    2963437    ..G.........G...TGT.A......GG.C....TT....T.A......C........A  2963504
                                  \          \                                  
                                  |          |                                  
                              TAGTG        TCT
14958    7431984    ..G.........G....A.........GGTC....TT....T.G......C....A...A  7431917
                                  \ \    \   \                                  
                                  | |    |   |                                  
                                  T T  TTA TCT
14958    8160882    ..G.........G....A.........GG.T....TT.....CA......CT.......A  8160815
                                  \ \     \  \                                  
                                  | |     |  |                                  
                                  T T   CAA TCT
14958    12005111   ..G.........G....A.........GG.T....TT....TCA......C........A  12005178
                                  \ \     \  \                                  
                                  | |     |  |                                  
                                  T T   TAC TCT
14958    14980447   ..G.........G....A.......C.GG.T....TT.....CA......C........A  14980380
                                  \ \    \   \                                  
                                  | |    |   |                                  
                                  T T  TTA TCT
14958    6569866    ..G.......T..T...A....C.-..GG.CA...TT....TCA....T.C........A  6569806
                                \   \                                           
                                |   |                                           
                                G   T
14958    4685564    ..G.A.......                                                  4685575
14958    7731577    ....T.......                                                  7731588
14958    18141524   ..............                                                18141511
14958    464834     ....A............A..T.C.-..AG.T....TT....TCA....T.C........A  464774
                                  \ \                                           
                                  | |                                           
                                  T A
14958    14615850   ..G.........T....A....C......--A....T..G.ACAA...T.C......-..  14615909
                                  \ \        \                                  
                                  | |        |                                  
                                  T T        A
14958    15328581   ......................C..AGG.....-.TT....TCA......C........A  15328514
                                \   \ \                                         
                                |   | |                                         
                              GGC GTC TCA
14958    3981751    ..G.........G....G.........GG.A....TT....TCA......C........A  3981818
                                  \ \     \  \                                  
                                  | |     |  |                                  
                                  T T   CAA TCT
14958    17558991   ..G.A...T.....TAT.A.....T..GA.T....TT....TCA....T.C........A  17558931
                                           \                                    
                                           |                                    
                                           T
14958    13458285   A.............                                                13458272
14958    16443906   ..G.C..T..G......A..A...-..TGT.....TT...-..C....T.C........T  16443965
                                 \  \                                           
                                 |  |                                           
                                 G  T
14958    6118530    .............                                                 6118542
14958    6633439    ..G...........                                                6633452
14958    7872697    ............                                                  7872686
14958    13237343   .............                                                 13237355
14958    17527136   ..G.A.....A...                                                17527149
14958    17702528   ..........                                                    17702519
14958    8571955    ..GA..G.....                                                  8571966
14958    351305     ..G.........                                                  351294
14958    424675     ..G.........                                                  424664
14958    1683452    G...C.......                                                  1683441
14958    3604735    ............                                                  3604724
14958    12816018   ...A......                                                    12816009
14958    18299257   .-...........                                                 18299246
14958    4522285    ..G.A.......G....A...ATCT..GG.A....TT....TCA....T.C........A  4522224
                                  \ \                                           
                                  | |                                           
                                  T T
14958    8118552    ..GT........G..                                               8118538
14958    14589800   ............                                                  14589789
14958    8902561    ............                                                  8902572
14958    8604562    ..T.........G....A....T...T.T.C....TT....TCA.............T.A  8604634
                                  \ \            \                              
                                  | |            |                              
                              TAGTA TGTC      GAGG
14958    5907815    ............                                                  5907804
14958    5931655    T.G.T.......G....A....C.-..GGAT....TT....TCA....T.C......-..  5931596
                                  \ \                                           
                                  | |                                           
                                  T T
14958    3441013    ...A.........                                                 3441001
14958    6091788    ........T...G....A....C.-..AG.TA...TT....TCA......CT.......A  6091728
                                  \ \                                           
                                  | |                                           
                                  T T
14958    15207028   ............                                                  15207017
14958    16599918   ..GA........G....A.....A....---A...TT....TCA.A..T.C......-.T  16599859
                                  \ \    \                                      
                                  | |    |                                      
                                  T T   TC
14958    17735441   .............                                                 17735453
14958    10464544   .TG.....                                                      10464537
14958    9546546    ..GA......A.G....A..A.C..A.G.T..-..TT....TCA...............A  9546486
                                  \ \                                           
                                  | |                                           
                                  T T
14958    8157327    ..G.....................TA.GG.T....TT...-.....GT...........A  8157393
                                  \ \ \ \   \                                   
                                  | | | |   |                                   
                                  T TA| TAA C
                                      |                                         
                                      T
14958    6132415    ..G...........                                                6132402
14958    10982003   ....C.......                                                  10981992
14958    167437     .....C.......                                                 167425
14958    9425395    T............                                                 9425407
14958    9519751    ..G..........                                                 9519739
14958    1665063    A...A.......                                                  1665052
14958    5932956    .......T....                                                  5932967
14958    6349441    ............                                                  6349430
14958    12804578   ............                                                  12804589
14958    7802899    ............                                                  7802910
14958    14668686   T...........                                                  14668675
14958    15964859   ............                                                  15964870
14958    1928405    ........T....A...A..TG..A..T.T.AA..TT.....CA...G.-.........A  1928346
                                 \                                              
                                 |                                              
                                 G
14958    12518252   ..G..                                                         12518248
14958    8399855    T.G.........G....T....C..A.G..-....CT...TTCA.......G.......A  8399915
                                  \ \                                           
                                  | |                                           
                                  T T
14958    5595928    T.G.........G.TAGT..C..A....---A...CT....TCA....T.C......-..  5595873
14958    9586680    .......T.....                                                 9586668
14958    10413919   ............                                                  10413930
14958    18547467   ..G...........--TA....C.-..GG.T.A..TT...T.CA...............G  18547411
14958    14210076   ..G.........G.TAGT.A..A.T..GG.T....TT...T.-A....T.C......-..  14210018
                                            \                                   
                                            |                                   
                                            C
14958    18141874   ............TT...A....C..A.----...-.G..G.TCA....T.C.....A...  18141930
                                \   \                                           
                                |   |                                           
                                G   T
14958    4786877    ..G.........G..T.A..A.C.T..GG.CAA..CT....TCA....T........-..  4786937
                                   \                                            
                                   |                                            
                                  AG
14958    7757186    .................A....C..A.GG.-A...TT....TCA....T.C......T..  7757246
                                  \ \                                           
                                  | |                                           
                                  T T
14958    1903590    ......T...                                                    1903581
14958    10544018   ............                                                  10544007
14958    13438040   .......C....G....A....C..AGG..A.AT.TT....T.A....T.C......-..  13437980
                                  \ \                                           
                                  | |                                           
                                  T T
14958    18332453   ............G...T.A.....T..GA.T....TT....TCA......C........A  18332390
                                  \ \       \                                   
                                  | |       |                                   
                                  T TA      C
14958    4038551    ..G.....T...G....A....T.T..GG.CA...TT....TCA....T.C......-..  4038611
                                  \ \                                           
                                  | |                                           
                                  T T
14958    11252423   A...........                                                  11252434
14958    13668791   .............                                                 13668803
14958    15269316   ..........                                                    15269307
14958    688777     ..G.........G..A.A....C..AGG..A.-..TT....TCA...............A  688717
                                    \                                           
                                    |                                           
                                   GT
14958    8387289    ........T...G....A.........GG.T....TT....TCA...............A  8387356
                                  \ \     \  \                                  
                                  | |     |  |                                  
                                  T T   TAA TCT
14958    8651430    ..G..........T..T.AA....T..GG.C....TT....TCA......C........A  8651491
                                \           \                                   
                                |           |                                   
                                G           C
14958    3371487    ............G.G..A....C.-..GG.T....TT....TCA......C........A  3371547
                                  \                                             
                                  |                                             
                                 TA
14958    7207208    T.G..........GT...A.....T..GA.T....TT....TCA.............T.A  7207145
                                \           \                                   
                                |           |                                   
                              GTT           C
14958    9546010    ..G...........T..A...                                         9546030
14958    11181304   ..G..............A.........GG.T....TT....TCA...A..C........A  11181237
                                  \ \     \  \                                  
                                  | |     |  |                                  
                                  T T   CAA TCT
14958    11347804   ........A...                                                  11347792
                     \                                                          
                     |                                                          
                     A
14958    15039007   ............G....A.........GG.T....TT....TCA......CA.......A  15039074
                                  \ \     \  \                                  
                                  | |     |  |                                  
                                  T T   TAA TCT
14958    18338973   ..G.A.....                                                    18338964
14958    18820596   ..G.........G....G.........GG.T....TT....TCA......C........A  18820663
                                  \ \     \  \                                  
                                  | |     |  |                                  
                                  T T   CAA TCT
14958    17634341   ..G.T.......G.--TA....C..A.G...AA..TTC...TCA....T.C....-.T..  17634397
14958    10045118   ...A..A...                                                    10045127
14958    16069796   .-..........G.TAT.A........GAT.....TTT...TCA......C........A  16069855
                                             \                                  
                                             |                                  
                                             T
14958    9227198    ..G.........G....A....C.-..GG.CA...TT....T.G......C........A  9227138
                                  \ \                                           
                                  | |                                           
                                  T T
14958    18065991   ..GA........                                                  18066002
14958    12312892   ............                                                  12312903
14958    221380     ..G.A.......                                                  221369
14958    7867886    ..G...........                                                7867873
14958    2133881    ............                                                  2133870
14958    4087682    ....A.......                                                  4087693
14958    11108060   ..........                                                    11108051
14958    12699604   ..G.........G....A....C.-..GG.T....TT....T.A.T..T.C........A  12699544
                                  \ \                                           
                                  | |                                           
                                  T T
14958    2130204    ..G.........                                                  2130215
14958    9735341    ..G.........                                                  9735352
14958    192066     ..........                                                    192057
14958    2838238    ..G.........G....AA..-.CT..GG.C....TT.....-C...............T  2838179
                                  \ \                                           
                                  | |                                           
                                  T T
14958    5207696    ..G.........                                                  5207685
14958    5975241    ..G.........G....A....-.T..GG.CA...TT....T.A......C........   5975182
                                  \ \                                           
                                  | |                                           
                                  T T
14958    6173944    ..G...........                                                6173931
14958    8894060    ..........                                                    8894069
14958    8898057    ..G...........                                                8898070
14958    8014422    ............                                                  8014433
14958    8625677    ..G.........                                                  8625666
14958    5729873    ...........                                                   5729883
14958    13436530   ............                                                  13436519
14958    2646409    ..G.........                                                  2646420
14958    11932739   ..G..............A...CC.-..GG.T....TT....TCA...-.....T.AA...  11932680
                                  \ \                                           
                                  | |                                           
                                  T T
14958    14306401   T.G.....T...G....A...G...-.GG.T.T..TT....TCA.............-..  14306460
                                  \ \                                           
                                  | |                                           
                                  T T
14958    1224677    ............                                                  1224666
14958    2301622    ..G.........                                                  2301633
14958    6621152    ..G...........                                                6621165
14958    2190669    ..CAA.......                                                  2190680
14958    5178388    ............                                                  5178377
14958    2309898    ..G.........                                                  2309887
14958    11628776   T.G..............AA...C.-..GG.AAT..TT....TCA....T.C......-..  11628835
                                  \ \                                           
                                  | |                                           
                                  T T
14958    202711     ..G.A.......TT...A..A.C.-..GG.AA...TT....TCA.............-..  202770
                                \   \                                           
                                |   |                                           
                                G   T
14958    471923     ............                                                  471934
14958    4134922    ............                                                  4134933
14958    6003022    ..T.........                                                  6003011
14958    6590611    ............                                                  6590600
14958    14317298   G.G..A....                                                    14317289
14958    14927224   ..G.........                                                  14927213
14958    1968253    ............                                                  1968242
14958    8418995    ..........T.G....G....C.-..GG.T....CT....TCG....T.C........   8419055
                                  \ \                                           
                                  | |                                           
                                  T TT
14958    10850247   ..G.A.......C..T.A....C.-..GGTCA...TT....T.G....T..........   10850189
                                \                                               
                                |                                               
                                G
14958    3337578    ..G..............A....-.T..GG.T....TT...TTCA...TT.C......-..  3337519
                                  \ \                                           
                                  | |                                           
                                  T T
14958    5590393    ..........                                                    5590384
14958    10392055   ..G.........G....A....C.-..GAAT....TT....TCA....T.C......-..  10392114
                                  \ \                                           
                                  | |                                           
                                  T T
14958    15209896   .................A....-CA..GA.A.A..CT.....CAA...T........-..  15209837
                                 \  \                                           
                                 |  |                                           
                                 C  T
14958    462188     ...A........                                                  462199
14958    112940     ..GA......T...                                                112953
14958    1809054    ..G.........                                                  1809065
14958    3221722    ..G.........                                                  3221711
14958    3957434    ..G...T.....                                                  3957423
14958    5234399    ..G...........                                                5234386
14958    6212673    ..G.........                                                  6212684
14958    7768690    ..G.........                                                  7768679
14958    9551682    ..............                                                9551669
14958    1128598    ............G.G..A..T.C......--....TT......A....T.C...G...    1128656
                                  \          \                                  
                                  |          |                                  
                                 TA          A
14958    3486741    ..G..........T...A....C.-..GG.T....TT....TCG....T.C......-..  3486800
                                 \  \                                           
                                 |  |                                           
                                 T  T
14958    9706536    .-.....G....C....AT...C..A.G..-A...TT....TCA......C......-..  9706478
                                  \ \                                           
                                  | |                                           
                                  T T
14958    1687954    ..G.........                                                  1687943
14958    2532008    ........T...                                                  2532019
14958    3076515    ..G.........                                                  3076526
14958    3377833    ..G.........                                                  3377844
14958    3423291    ..G.........                                                  3423302
14958    3951840    ..G.......                                                    3951849
14958    4676216    ..G.........                                                  4676227
14958    5034304    ............                                                  5034315
14958    5219131    ............                                                  5219142
14958    6134314    ..G.........                                                  6134325
14958    6491836    ..G............                                               6491822
14958    6575924    ..G.........                                                  6575935
14958    7897442    ............                                                  7897453
14958    10917358   ............                                                  10917369
14958    13361420   ..G.A.......                                                  13361409
14958    13610398   ..G.........                                                  13610387
14958    15111339   ..G.........                                                  15111328
14958    15286326   ..G...G.....                                                  15286315
14958    15954397   ..G.........                                                  15954408
14958    3485090    T...........                                                  3485101
14958    5132985    ..G...........                                                5132972
14958    7817854    ..............                                                7817841
14958    8638376    ..G...........                                                8638389
14958    8671240    ..G.A.......                                                  8671229
14958    12562167   ..G...........                                                12562180
14958    13177139   ..G...........                                                13177152
14958    16379274   ..G.........C....A....C.-..GG.CAA..TT......A....T.C......-..  16379333
                                \   \                                           
                                |   |                                           
                                G   T
14958    16779757   ..G........G..                                                16779744
14958    34606      ..G.......                                                    34615
14958    2346534    ..............                                                2346521
14958    6665255    ..GA........G....A....C.-..GA.T....TT....TCA....T.C......-..  6665196
                                  \ \                                           
                                  | |                                           
                                  T T
14958    8602342    ..G.........                                                  8602353
14958    14222829   ..G.......                                                    14222838
14958    15027728   ..G.......                                                    15027737
14958    16439260   ..GA.........                                                 16439248
14958    17900081   ..G..........                                                 17900093
14958    18515265   ..........                                                    18515274
14958    5045845    ..G.........G....T....C.-..GG.T....TT....TCA....T.C......-G.  5045904
                                   \                                            
                                   |                                            
                                  AG
14958    165794     ............G....A....C.-..GG.C....TT....TCA....T.C......-..  165735
                                  \ \                                           
                                  | |                                           
                                  T T
14958    11177061   .......G....                                                  11177050
14958    2113143    ..G.........G....A....C.-..GG.T....TT....T.A....T.C..T...-..  2113084
                                  \ \                                           
                                  | |                                           
                                  T T
14958    5588768    ..G..............A...CC.-..GG.C....TT....TCA....T........-..  5588709
                                  \ \                                           
                                  | |                                           
                                  T T
14958    11555183   ..G..C......                                                  11555172
14958    5992016    ..G.......                                                    5992007
14958    6020017    ..G.........                                                  6020028
14958    6109551    ..G.........                                                  6109540
14958    6967888    ..G.........G....A....C.-..GG.T....TT....TCA....T.C......-..  6967829
                                  \ \                                           
                                  | |                                           
                                  T T
14958    9289499    ........T...                                                  9289510
14958    14670896   ..GA..........                                                14670909
14958    15736641   ..G........                                                   15736651
14958    4525096    ............                                                  4525085
14958    2223352    ............                                                  2223363
14958    3345916    .TG...A.....                                                  3345927
14958    9006511    ..........                                                    9006502
14958    9042229    ..G.......                                                    9042220
14958    10715929   ............                                                  10715940
14958    10738338   ..G.........                                                  10738327
14958    9625983    ..G.........G....A....C.-..GG.T....TT....TCA....T.C.....-...  9626042
                                  \ \                                           
                                  | |                                           
                                  T T
14958    11980598   ..G.....A.....                                                11980611
14958    15882602   ..G.........                                                  15882613
14958    109271     ..G.....                                                      109264
14958    2114350    ..G.........                                                  2114361
14958    5539232    ..G.......                                                    5539223
14958    6043769    ..G.......                                                    6043760
14958    6178955    ............                                                  6178966
14958    8012350    ..G.........                                                  8012361
14958    15991262   ..T.........                                                  15991251
14958    16905443   ..G.......                                                    16905434
14958    10969160   ..T.........G....A....C.-..GG.A....TT....TC..A....C....-.T..  10969219
                                  \ \                                           
                                  | |                                           
                                  T T
14958    16131506   ..........T..                                                 16131518
14958    6585716    ..G.........                                                  6585727
14958    10529228   ............G..                                               10529242
14958    10930101   ....                                                          10930104
14958    4277681    ..G.......                                                    4277672
14958    9775411    ...........                                                   9775401
14958    17737884   ............                                                  17737895
14958    5311029    ...A.........                                                 5311041
14958    8020899    ............                                                  8020910
14958    448504     ............G.........                                        448527
                                  \ \                                           
                                  | |                                           
                                  T T
14958    5987688    ..G.........                                                  5987677
14958    10826562   .............                                                 10826574
14958    7754529    ..G.........                                                  7754518
14958    18161111   ..........T...                                                18161098
14958    4549183    ..C..............A..A.C..A.G..-A...TT.....CA....T........-..  4549242
                                  \ \                                           
                                  | |                                           
                                  T T
14958    664440     ............                                                  664429
14958    1650543    ..G.A.......                                                  1650532
14958    13960312   ............                                                  13960301
14958    15446651   ............                                                  15446640
14958    5928549    G..........-.....A.......                                     5928574
                                    \                                           
                                    |                                           
                                   CT
14958    10804733   ............                                                  10804744
14958    16434829   .........C..                                                  16434840
14958    3161835    ..........                                                    3161826
14958    7164958    .......T.........                                             7164941
                                \                                               
                                |                                               
                                C
14851    1345731    ....T.........                                                1345744
14851    2325826    ..G.....A...G.TT.A..A.C.-..GG.T....C....GTCA....TC.......-..  2325767
                                  \                                             
                                  |                                             
                                 TA
14851    243300     .............                                                 243288
14851    12510581   ..G.......G..                                                 12510569
14851    8662607    ............G...                                              8662592
14851    69862      ..G.........G.--TA....C..A.A..-A...TT....TCA...TT.C......-..  69807
14851    1318014    G...T.........                                                1318001
14851    6155530    ..G.......G.G....A..A.C.-A.GG.T....TT....TCA....T........-..  6155471
                                  \ \                                           
                                  | |                                           
                                  T T
14851    9856523    ..G.A.......                                                  9856512
14851    8465709    ...A..........                                                8465722
14851    4180041    A......GT.....                                                4180028
14851    2301810    ..G...........                                                2301823
14851    12532396   ............                                                  12532407
14851    3276440    ..G..A......                                                  3276451
14851    684116     ............                                                  684105
14851    4720063    ...A..TG....                                                  4720074
14851    5934144    ...A........                                                  5934155
14851    9256532    ..G.........                                                  9256521
14851    2321831    ..G.........                                                  2321820
14851    8656815    ..G.A.......                                                  8656804
14851    5022814    ..G...........                                                5022827
14851    563339     ........T..                                                   563349
14851    7156471    ..T...........                                                7156484
14851    5929501    ..G......T..                                                  5929512
14851    9707617    ....A.......G.T.GTAA....T..GG.T....TT....TCA......C........A  9707677
                                          \                                     
                                          |                                     
                                          A
14851    1650766    T.C...........                                                1650753
14851    2404920    .TT.......                                                    2404929
14851    6312269    T.G...........                                                6312282
14851    6594407    ..............                                                6594394
14851    11635555   ..........                                                    11635546
14851    8966636    ....A.....T.G..T.A....C.-..GG.CA...TT....T.G.C..T......-.T..  8966695
                                  \                                             
                                  |                                             
                                 TA
14851    5230472    ...T......                                                    5230463
14851    8396331    ..G...T.....                                                  8396342
14851    10364252   ......TG....                                                  10364241
14851    5932396    ............                                                  5932407
14851    2135608    ..G.A.......                                                  2135619
14851    2782550    .C........                                                    2782541
14851    5650088    .TT.........                                                  5650077
14851    5716337    ..G.........                                                  5716326
14851    10673795   ............G.--TA..AA..A..GT.C....TT....T.G......C..C.A...A  10673737
                                            \                                   
                                            |                                   
                                            C
14851    4853490    ...A..........                                                4853477
14851    11972791   .............                                                 11972803
14851    2144830    .............                                                 2144842
14851    2769002    ..G..............T....C.-..GG.CA...TTTG..TCA....T.C........A  2769062
                                  \ \                                           
                                  | |                                           
                                  T T
14851    5805462    ..G.....T...                                                  5805473
14851    6683875    ............                                                  6683886
14851    10149184   ..G..............A.........GG.C....TT....TCA......C........A  10149117
                                  \ \    \   \                                  
                                  | |    |   |                                  
                                  T T  TTA TCT
14851    1331424    ..G.........G....AA...C.-..GA.T....TT....TCAA............T.A  1331364
                                  \ \                                           
                                  | |                                           
                                  T T
14851    13368034   ..G.........G.TAGT....C.-..GG.T....TT....TCA......C........A  13367976
14851    157553     ..G.........G....A.........GA.T....TT....TCA......C........A  157620
                                  \ \     \  \                                  
                                  | |     |  |                                  
                                  T T   CAG TCT
14851    2576910    .TG......T..                                                  2576921
14851    3157081    ............G....A.........GG.TCA..TT....TCA......C........A  3157014
                                  \ \     \  \                                  
                                  | |     |  |                                  
                                  T T   TAG TTT
14851    3762659    ............                                                  3762648
14851    3988039    ............G..T.A.........GGTC....TT....T.A......C........A  3988106
                                  \       \  \                                  
                                  |       |  |                                  
                                 TA     CAA TCT
14851    4011211    ..G......T..G....A.........GG.T....TT....TCA......C........A  4011278
                                  \ \     \  \                                  
                                  | |     |  |                                  
                                  T T   TAA TCT
14851    9876382    ..GA........G....A..A......GG.T....TT....TCA...............A  9876449
                                  \       \  \                                  
                                  |       |  |                                  
                                 TA     TAT TCT
14851    11450200   ............G...GA.........GG.CA...TT....TCA......C........A  11450267
                                  \ \    \   \                                  
                                  | |    |   |                                  
                                  T T  TAA TCT
14851    12729938   ..GA........G....A.........GG.T....TT....TCA......A........G  12729871
                                  \ \    \   \                                  
                                  | |    |   |                                  
                                  T T  TTA TCT
14851    13289641   ..........                                                    13289650
14851    8690750    ............G....A.........GG.TA...TT....TCAA.....C........A  8690683
                                  \ \     \  \                                  
                                  | |     |  |                                  
                                  T T   TAA TCT
14851    2382637    .............                                                 2382625
14851    2590348    ..TT........G...G..........AG.T....TT....TCA......C........A  2590281
                                  \ \    \   \                                  
                                  | |    |   |                                  
                                  T T  TTA TCT
14851    5738536    T.GA.......T...                                               5738522
14851    6073491    ..G.....T...                                                  6073480
14851    6813624    ............                                                  6813635
14851    5356278    A...........                                                  5356289
14851    8645212    .G............                                                8645199
14851    5835852    TC........T..                                                 5835864
14851    9618708    ............                                                  9618697
14851    1983419    ...A....T...GT...AA..-.CA..GAT.A...TT......G...A.C......-...  1983478
                                \   \                                           
                                |   |                                           
                                G   T
14851    6972463    ............                                                  6972474
14851    12631735   ............                                                  12631724
14851    5852676    ......A...                                                    5852667
14851    11712524   ..GAA......                                                   11712534
14851    13503088   ..G...                                                        13503083
14851    196915     ...A......                                                    196924
14851    6548179    ..........                                                    6548188
14851    7979002    ..........                                                    7978993
14851    10419311   ..........                                                    10419320
14851    536948     T.G......                                                     536940
14851    1207225    .........                                                     1207233
14851    12373709   ....A....                                                     12373701
14851    6661837    ........                                                      6661844
14851    1407320    ..G.........G.TA.T......C..GG.CA...TT....TCA......C........A  1407383
                                        \   \                                   
                                        |   |                                   
                                      CAA   C
14851    1975612    .........C..                                                  1975601
14851    11663308   .C....G.....G....A.........GG.T....TT....TCA......C........A  11663241
                                  \ \     \  \                                  
                                  | |     |  |                                  
                                  T T   CAT TCT
14851    8757004    ..G.........G....T......-..GG.T....TC....TCA......C........A  8756941
                                  \ \                                           
                                  | |                                           
                                  T TATT
14851    13467689   ..G..............A.........GA.T....TT....TCA......C....A...A  13467622
                                  \ \    \   \                                  
                                  | |    |   |                                  
                                  T T  TTA TCT
14851    3751188    ..G.........G....A....C.-..AG.T....TT....TCA......C........A  3751128
                                  \ \                                           
                                  | |                                           
                                  T T
14851    286477     ....A.......                                                  286466
14851    9692046    ..G.........G....A.........GG.C....TT..G.TCA......C........A  9692113
                                  \ \    \   \                                  
                                  | |    |   |                                  
                                  T T  TTA TCT
14851    6707026    ............G....A.........GGT.A...TT....TCA......C........A  6706959
                                  \ \     \  \                                  
                                  | |     |  |                                  
                                  T T   TAA TCT
14851    8673686    ............G....A.........GG.T....TT....TCA......C....T...A  8673753
                                  \ \    \   \                                  
                                  | |    |   |                                  
                                  T T  TTA TCT
14851    11263478   ..G............T.A.........GG.CA...TT....TCA......C....A...A  11263411
                                  \      \   \                                  
                                  |      |   |                                  
                                 TA    TTT TCT
14851    5832277    ..G...A.....G....A....C....GA.T....TT....TCA......C........A  5832345
                                  \ \        \                                  
                                  | |        |                                  
                                  T TGTC  GTCT
14851    6109436    ..G.........G....G.........GG.T....TT..T.TCA......C........A  6109369
                                  \ \     \  \                                  
                                  | |     |  |                                  
                                  T T   CAA TCT
14851    749794     ..G.........G.T.T.AA....CT.AGGT....TT....TCA......C......T..  749855
                                  \                                             
                                  |                                             
                                 TG
14851    13451778   .....                                                         13451782
14851    3457781    ..GA........G....A.........GG.C....TT....TCA......C........A  3457848
                                  \ \    \   \                                  
                                  | |    |   |                                  
                                  T T  TTA TCT
14851    5706201    ..G.......GTTA...A..A.C...GG..A..T.T.-...TCA......C......-..  5706144
14851    2180096    ..T.........                                                  2180085
14851    12632554   ..GA....                                                      12632561
14851    4055550    ..........                                                    4055541
14851    12130413   T...........G....A......T..GG......TT....TCA......C........A  12130348
                                  \ \   \   \                                   
                                  | |   |   |                                   
                                  T T ATC   C
14851    1817741    ..                                                            1817742
14851    7947586    .....C....T..                                                 7947574
14851    8724930    ............                                                  8724941
14851    8925582    .T.........                                                   8925592
14851    11369070   .....C...T...                                                 11369082
14851    6666881    ...A........                                                  6666892
14851    5718738    ..G..........T...A.........GG.T....TT....TCA......C....A...A  5718671
                                \   \    \   \                                  
                                |   |    |   |                                  
                                G   T  TTA TCT
14851    12343602   ..G.........G....A.........GG.CA...TT....TCA...............A  12343669
                                  \ \     \  \                                  
                                  | |     |  |                                  
                                  T T   TAC TCT
14851    10534721   ..GA.....                                                     10534713
14851    260601     ..........                                                    260610
14851    8412835    T.G.........G....A.......A.G..-A...TT....TCA.A.........T...A  8412772
                                  \ \                                           
                                  | |                                           
                                  T TGTC
14851    66402      ..........A......TA.A.-CA..AGT.....TT...T....AC...C...C.....  66342
                                 \  \                                           
                                 |  |                                           
                                 T  T
14851    10936789   A..........                                                   10936779
14851    9321908    .............                                                 9321896
14851    13009358   A...........                                                  13009369
14851    1913252    ............                                                  1913241
14851    7377863    ............                                                  7377852
14851    3555473    ............                                                  3555484
14851    11464505   ...A........                                                  11464494
14851    954600     ............                                                  954589
14851    11690830   ..........                                                    11690839
14851    11605031   .T.......                                                     11605023
14851    12219084   ............                                                  12219095
14851    8649946    ..G.....A.T.G...C.A.....C..GT.T....TTA..TT.A....T...........  8649884
                                  \          \                                  
                                  |          |                                  
                                 TA          T
14851    9189669    ............G....A.........GG.T....TT....TCA.......TG......A  9189602
                                  \ \     \  \                                  
                                  | |     |  |                                  
                                  T T   CAA TCT
14851    7471317    ............                                                  7471328
14851    12562490   .C.A.....                                                     12562498
14851    1371849    ..GA......                                                    1371858
14851    4409069    ..G...........                                                4409056
14851    6688263    ..G....C....                                                  6688274
14851    3309677    ..GA..........                                                3309664
14851    4467687    ............G....A....C.-..GG.CA...TT....T.A...TT.A......-..  4467746
                                  \ \                                           
                                  | |                                           
                                  T T
14851    7988373    ..G.........G....A...AC..A.G.T...T.--....TCA.A..T.C........T  7988314
                                  \ \                                           
                                  | |                                           
                                  T T
14851    12063397   ............                                                  12063386
14851    3306266    ............                                                  3306255
14851    9765806    ...A..T...G...                                                9765793
14851    1043946    T.G.......                                                    1043937
14851    8156232    ..                                                            8156231
14851    659804     ...........                                                   659794
14851    501463     ..G......                                                     501471
14851    542610     ..G......                                                     542602
14851    1201887    ..G.........G....A.......                                     1201861
                                  \ \                                           
                                  | |                                           
                                  T T
14851    1588239    ............                                                  1588250
14851    2658770    ..G.........                                                  2658781
14851    2589283    ..............                                                2589296
14851    10182683   ......T..T..                                                  10182694
14851    8762092    .............                                                 8762104
14851    6455331    ..............--TA....-.T..GG.T....TT....T.A....T.C......-..  6455276
14851    7163260    ............G....A.......                                     7163285
                                  \                                             
                                  |                                             
                                  T
14851    2523836    ..G.........                                                  2523847
14851    3776183    ..G.........                                                  3776172
14851    4515810    ..G.A.......                                                  4515821
14851    5912145    ..G.........G....A....C.-..GG.T....TT...TTCA......C........   5912204
                                  \ \                                           
                                  | |                                           
                                  T T
14851    7306303    ............                                                  7306292
14851    6192134    ..G...........                                                6192147
14851    7201765    .............                                                 7201753
14851    8920832    .-..........                                                  8920822
14851    9840449    ..G.......                                                    9840440
14851    12132606   ..T.A.....                                                    12132615
14851    12445451   ..G.........                                                  12445462
14851    330755     ....A.......                                                  330766
14851    4388332    ..G.........                                                  4388321
14851    7407414    ..G...........                                                7407427
14851    10615568   ..G.........                                                  10615557
14851    5932142    ............                                                  5932131
14851    7834872    ............                                                  7834861
14851    7963908    ............                                                  7963897
14851    9575857    ............                                                  9575868
14851    10104347   ..G.........                                                  10104336
14851    10969978   ..G.......                                                    10969969
14851    11464840   ..............                                                11464827
14851    11667056   ..G.........                                                  11667067
14851    1214934    ..G...........--.A..T.C.A....--A...CT....TCA....T.C......-..  1214989
                                            \                                   
                                            |                                   
                                            A
14851    7859877    ..............                                                7859890
14851    8260037    ..G.A.G.....G.G..A....C.-..GG.CA...TTT...T.A....T.C......-..  8260096
                                  \                                             
                                  |                                             
                                 TA
14851    9364027    ..T.........                                                  9364016
14851    7168743    ..........                                                    7168734
14851    7500698    ............G....A....C.-..AG.T....TT.....GA...-.....TG.CT..  7500639
                                  \ \                                           
                                  | |                                           
                                  T T
14851    8346847    .-..........                                                  8346857
14851    8632922    ..G.........G..                                               8632908
14851    9308104    ..........                                                    9308113
14851    9478274    ..G.......G.G....A....C.-..GG.CA...TT....TCA.A..T......-.T.T  9478333
                                  \ \                                           
                                  | |                                           
                                  T T
14851    10294715   ..G.A..C....                                                  10294726
14851    6701935    ..G...........T..A....C.-A.GG.T....TT....TCA.C....C......-..  6701876
                                    \                                           
                                    |                                           
                                   TT
14851    9561483    ...........                                                   9561473
14851    9770395    ............G.TT.A.........GG.TA...TT....TCA.............-..  9770329
                                  \       \  \                                  
                                  |       |  |                                  
                                 TA     CAA TCT
14851    11237122   ..G.........                                                  11237133
14851    2474175    ..G.....T....                                                 2474163
14851    3989385    ..G..........GT..A.........GG.T....TT....TAA......C....A.-..  3989452
                                \        \   \                                  
                                |        |   |                                  
                              GCT      TTA TCT
14851    6822251    ..G..........                                                 6822239
14851    6940128    ..G..............A..A.C.-A.GG.T....TT....TCA....T........-..  6940069
                                  \ \                                           
                                  | |                                           
                                  T T
14851    2407598    .......C..                                                    2407607
14851    2761391    ..G.......                                                    2761382
14851    6594625    ..............                                                6594638
14851    5128093    ..G.........                                                  5128082
14851    9387456    ..G.........                                                  9387445
14851    10528438   ..G.........                                                  10528449
14851    6556275    ..........                                                    6556266
14851    4262551    ..G...........                                                4262564
14851    10958433   T...........                                                  10958444
14851    3116619    ..G.........                                                  3116630
14851    10682842   ........                                                      10682849
14851    7680006    ..............                                                7679993
14851    1220033    ..G.........                                                  1220044
14851    7941163    ..G.........                                                  7941174
14851    10062111   ......                                                        10062116
14851    4897064    ............                                                  4897053
14851    2329899    ..G.........                                                  2329910
14851    3480638    ............                                                  3480649
14851    9207281    ..G.........                                                  9207270
14851    13138007   ...A........                                                  13138018
14777    46419145   ..G.........C.TAG.A.....T..GATA....TT....T.A....T.C........A  46419205
                                            \                                   
                                            |                                   
                                            C
14777    57739726   ..G.....T....A...TAA..A.T..GG.T....TT...TT.G....T.C......-G.  57739667
                                            \                                   
                                            |                                   
                                            C
14777    45906681   ......G.....G.TA.T.A....T..GG.T....TT...TTCA.A..T.C......-..  45906740
                                            \                                   
                                            |                                   
                                            C
14777    53240073   T..T........G.TA.T....T....GGTA....TT.....CA....TA.G...T.T.A  53240133
                                          \                                     
                                          |                                     
                                          A
14777    25090734   ..........G.G.T..G.CC..A..---TA.A..TTT....CA....T......TA...  25090790
14777    25097769   ..G...........TT.A....T.AAGG.TT....TT....TCA..C...C........A  25097708
                                  \                                             
                                  |                                             
                                 TA
14777    9879650    G.G.........G.CAGTA.....A..GG.A...CTT.....CA....T.C...G.....  9879590
                                            \                                   
                                            |                                   
                                            C
14777    1318076    ............T.TA.TAA..A..A.AG.A.....C....TCA....T....A.....A  1318136
                                             \                                  
                                             |                                  
                                             C
14777    27277735   ..G.A.......G....A....C.-..GG.A....TT....TCA.A..T.C......-..  27277676
                                  \ \                                           
                                  | |                                           
                                  T T
14777    20283197   ........T.....                                                20283210
14777    2663023    ..G..............A....C..AGG.T.A...TT....TCA......C........A  2663091
                                  \ \                                           
                                  | |                                           
                                  T TAATTGTT
14777    44990119   ..............                                                44990132
14777    11453946   .GG.A.........T..A.-..C.-..GA.T....TT....T.AAA..T.C......-..  11454004
                                    \                                           
                                    |                                           
                                   GT
14777    20066044   ..T.........G....A.........GG.C....TT....T.A...............A  20066111
                                  \ \    \   \                                  
                                  | |    |   |                                  
                                  T T  TTA TCT
14777    49950971   ............G.T..A....C.-...TTCA...TT....TGA....T.C......-..  49950912
                                    \                                           
                                    |                                           
                                   GT
14777    49053053   ..............                                                49053040
14777    2508847    ............G..                                               2508861
14777    3727202    ..G.........                                                  3727191
14777    25134996   ..G.........                                                  25134985
14777    16505804   ............                                                  16505793
14777    28659451   ..G.........                                                  28659440
14777    52892662   ..G.........G..T.A....T.TA.GT.T....TT....TCA...TT.C......-..  52892722
                                   \                                            
                                   |                                            
                                  AG
14777    9046861    ..G.A.....                                                    9046852
14777    17234666   ..GA...G....                                                  17234655
14777    38921227   ..G..ATT......                                                38921214
14777    49151332   ..G.......TG..CA.T.A....T..GG.CA...TT....TCA......C........A  49151392
                                            \                                   
                                            |                                   
                                            C
14777    32908251   ..G.........G....A......-A.AG.TA...TT....TCG....T.C..A...-..  32908192
                                  \ \                                           
                                  | |                                           
                                  T T
14777    2176479    ..G.......T.G....A..A...-..GA.A...CTT....T.....-.A.......     2176423
                                  \ \                                           
                                  | |                                           
                                  T T
14777    38880037   ..............                                                38880024
14777    50123510   ...........C..                                                50123523
14777    63613091   T.G...........                                                63613078
14777    45279101   ....T.......G..T......C..                                     45279127
                                  \                                             
                                  |                                             
                                 TA
14777    7510690    ..............                                                7510677
14777    7090341    ...T..........TT.A....C.-..GATT.A..TT....TCA....T.C......-..  7090400
                                  \                                             
                                  |                                             
                                 TA
14777    20847529   ..G.........G.........C..                                     20847555
                                  \   \                                         
                                  |   |                                         
                                  T   A
14777    33770053   ..G.........G.........C..                                     33770027
                                  \ \                                           
                                  | |                                           
                                  T T
14777    20638395   A.G.......T.G..T.A......-..GG.T....TT....TCA....T.C..A...-..  20638336
                                  \                                             
                                  |                                             
                                 TA
14777    4324318    ..T...........                                                4324331
14777    4791103    ..C.T.......G.-T.G....C.-..GG.T....TT...GTCA....T.C......-..  4791159
14777    7045545    .GG...........                                                7045558
14777    10227312   ..G..C........                                                10227299
14777    17342623   A.G...........                                                17342636
14777    25633862   G.G.....G.....                                                25633875
14777    26110278   ..G.......G...                                                26110291
14777    28754012   ..G...........                                                28754025
14777    50448685   ..........T...                                                50448672
14777    51565469   ..G.......G.G....A..A.C.-..GG.T.T..TT....TCA....T.C......-..  51565528
                                  \ \                                           
                                  | |                                           
                                  T T
14777    55891113   ..C...T.......                                                55891100
14777    56616094   .T.CA.T........T.A....C.-..AG.A....T....GTCA....T.C........A  56616154
                                  \                                             
                                  |                                             
                                 TA
14777    59059485   ..G.....T...G....A..T.C.-..GG.T....TT....TC.....A.C.......    59059543
                                  \ \                                           
                                  | |                                           
                                  T T
14777    27383972   ..GT........G....A.CA.C.-..GG.T....TTAG..TCA......C....-....  27383913
                                  \ \                                           
                                  | |                                           
                                  T T
14777    4095950    ..T...........                                                4095937
14777    10450571   A...........G.G..A..A.C.-..GGTT....TT....TCA....T.C......-..  10450512
                                  \                                             
                                  |                                             
                                 TA
14777    24737579   ..G..C..T.....                                                24737592
14777    27024561   ..G.........                                                  27024572
14777    32171222   T.............                                                32171235
14777    33841928   ..G...........                                                33841941
14777    48504438   T.G..G.T....                                                  48504427
14777    49757235   ..G.......T.G.G..A..A.C......--A...TTC...TCA....T.C......-..  49757294
                                  \          \                                  
                                  |          |                                  
                                 TA          A
14777    62833900   T.G....C......                                                62833887
14777    33556700   ..G.........G....A.........GG.C....TT....TCA.............T.A  33556772
                                  \ \     \  \                                  
                                  | |     |  |                                  
                                  T T   CAA TTAGGTCT
14777    26513746   ..G.A....C...                                                 26513758
14777    47102536   ..C...........                                                47102523
14777    63025398   ..G......T..G.TA.TA..C..T..GGTT....T.....TCA....T........-..  63025457
                                            \                                   
                                            |                                   
                                            C
14777    16659274   A.G.........G...                                              16659289
14777    37921914   ...............                                               37921928
14777    55494087   ..G.........                                                  55494098
14777    6782642    ..G.....T...G.T.--..A.C.-..GG.CT...TTT...TCA.A..T........-..  6782697
14777    28564533   ..........T..                                                 28564521
14777    57880854   ..GT.........                                                 57880866
14777    5442934    ..G..............A....C.-..GG.T....TT....TGAT..T..C........A  5442874
                                  \ \                                           
                                  | |                                           
                                  T T
14777    55631487   T.GAA.........                                                55631474
14777    5589043    ..G.........C....A....C.-..GG.T....TT....T.A....T.C......-..  5589102
                                \   \                                           
                                |   |                                           
                                T   T
14777    33337438   ..G.........                                                  33337449
14777    13562054   ......T.....                                                  13562065
14777    26283149   .C..........                                                  26283160
14777    28548794   ..G.........                                                  28548783
14777    38471782   T.T.....A...                                                  38471771
14777    41751082   ............                                                  41751071
14777    51808353   ..G.....A.TGT.G..A....-.CA..A.T....TT....TCA.C..T........-..  51808294
                                  \                                             
                                  |                                             
                                 CA
14777    481073     T.G.........                                                  481062
14777    4162449    ..G.........                                                  4162460
14777    6076501    ..G.........                                                  6076490
14777    6735349    ..G.........                                                  6735338
14777    10643375   ..G.........                                                  10643364
14777    15453830   ..T.........                                                  15453819
14777    18616170   ..G.........                                                  18616181
14777    22483109   ..G.........G..                                               22483095
14777    26803556   ..G.....A...                                                  26803567
14777    30892465   ..G...T.....                                                  30892476
14777    45682817   ............                                                  45682828
14777    51947594   ............                                                  51947583
14777    56889802   ..G.........                                                  56889791
14777    58490843   ...A........                                                  58490832
14777    62562149   ..GA........                                                  62562160
14777    1525767    ............                                                  1525778
14777    6943974    ..G.........                                                  6943963
14777    11316977   ..G.........                                                  11316966
14777    16852421   ............                                                  16852432
14777    17093498   ............                                                  17093509
14777    19329457   ..G.....A...                                                  19329468
14777    19728896   ..G.........                                                  19728907
14777    22072361   ..G.....T...                                                  22072350
14777    25045681   .............                                                 25045669
14777    30081805   ............                                                  30081816
14777    30662921   ..G.A.......                                                  30662932
14777    32312613   ............                                                  32312624
14777    33572911   ............                                                  33572900
14777    37223954   ..G.....G...                                                  37223943
14777    43204933   ...A........                                                  43204922
14777    51830217   G............                                                 51830205
14777    53600266   ..G.........                                                  53600255
14777    57789192   .........T..                                                  57789181
14777    57967640   ..G.........                                                  57967629
14777    63151798   ............                                                  63151809
14777    47676027   ..G.T.......C....G...GC.A..GG.A....TT....TCA....T.C......-..  47676088
                                \   \       \                                   
                                |   |       |                                   
                                T   T       C
14777    1476382    ..G.......                                                    1476391
14777    2846058    ..GA..T.....                                                  2846047
14777    4246019    ..G...T.....                                                  4246030
14777    8567161    T.G.........                                                  8567150
14777    9241682    ..G.....T...                                                  9241671
14777    10743182   ...A........                                                  10743171
14777    18152621   ..G...T.....                                                  18152610
14777    18204493   ............                                                  18204504
14777    18491935   ..G.........                                                  18491946
14777    24028557   ........T...                                                  24028568
14777    24811796   G...........                                                  24811807
14777    26410586   ..G.A...T...                                                  26410597
14777    27578764   ..G...........                                                27578777
14777    30915246   ..G.........                                                  30915235
14777    36280516   T...A.......                                                  36280505
14777    43640044   .....AT.....                                                  43640055
14777    47380183   ..G...G.....                                                  47380194
14777    47741344   ..G...T.....                                                  47741333
14777    49144165   A.G.........                                                  49144176
14777    51234154   ..G.........                                                  51234143
14777    51687216   TGG.........                                                  51687205
14777    53577691   ........T...                                                  53577680
14777    56847477   ..G.A.......                                                  56847488
14777    63425960   ............                                                  63425949
14777    36539294   ..T.....A...G..T.A.CA.C.-..GG.T....TT.....CA....G........-..  36539354
                                \                                   \           
                                |                                   |           
                               GT                                   T
14777    12094332   ..............                                                12094345
14777    45578034   T............                                                 45578022
14777    48004008   ..G.........                                                  48003997
14777    3263471    ..G.A......TG....A.........GG.A.T...CA.........A..            3263419
                                  \ \       \                                   
                                  | |       |                                   
                                  T T       A
14777    15411916   ..G........GCT...A.......                                     15411891
                                    \                                           
                                    |                                           
                                    C
14777    17589020   ...A...T....G...                                              17589035
14777    17667847   ...A.............                                             17667863
14777    5781892    .............                                                 5781880
14777    27581779   ..G...........                                                27581792
14777    56019481   ............G....A..A...-..GG.T....TT....GCA....T......-.T..  56019540
                                  \ \                                           
                                  | |                                           
                                  T T
14777    56897485   ..G....C....                                                  56897474
14777    32587128   ...........                                                   32587138
14777    51953631   ..G.....G..-.GTT......-....AGGA....TT...TT.A....T.C......-T.  51953575
14777    10797828   ............                                                  10797817
14777    20364853   ................TAA...C.-..GG.T....TT....T.G...AT.C....-....  20364795
                                 \                                              
                                 |                                              
                                 C
14777    5224816    ..G.......                                                    5224807
14777    16755010   ..........                                                    16755019
14777    20950223   T.G.A.......                                                  20950234
14777    37378316   ..G.........                                                  37378305
14777    18357362   AT........T..                                                 18357374
14777    51779505   ....A.....                                                    51779514
14777    1838439    ............GTTA.T..C..A..---.C.A..TT....TCA......C....A...T  1838495
14777    4231563    ..G.......                                                    4231554
14777    7437975    ..G............                                               7437989
14777    15613150   ............                                                  15613139
14777    16625784   ..T.........                                                  16625795
14777    17547580   ..G...........                                                17547567
14777    18640650   ........T...                                                  18640661
14777    23186816   ..T.......                                                    23186807
14777    25274495   ..G...T...                                                    25274486
14777    37013338   ...T..T...                                                    37013347
14777    47740701   ..G.......                                                    47740710
14777    50681180   ..G.......                                                    50681171
14777    57256596   TGTA........G..                                               57256610
14777    3280925    ..GA......                                                    3280934
14777    5534418    ..G...T...                                                    5534427
14777    7167263    ............                                                  7167252
14777    7583111    ..GCA...T...G..                                               7583097
14777    18561241   ..........                                                    18561232
14777    21727117   .........T...                                                 21727129
14777    23362632   T.G.......                                                    23362641
14777    44354782   ..........T...                                                44354769
14777    45496207   ..............                                                45496220
14777    46094122   ............                                                  46094111
14777    51080884   ..G.A.....                                                    51080875
14777    51853359   ..........T...                                                51853372
14777    56569323   ..G.......                                                    56569332
14777    63742581   ..G.......                                                    63742590
14777    20465647   ..G.....T...G....AA...C.-..GG.TA...TT....ACA....T.C......-..  20465588
                                  \ \                                           
                                  | |                                           
                                  T T
14777    25336561   ..GT..T.....G....A.....A..T.A.---..TT....TCA....T.C......-..  25336620
                                  \ \    \                                      
                                  | |    |                                      
                                  T T   TC
14777    4149218    ........T...                                                  4149229
14777    12217491   ............                                                  12217502
14777    46153799   .....A.......                                                 46153787
14777    49698770   ....A.....T..T...AA.....-..AA.A....TT...TTCA......C....T...A  49698710
                                \   \                                           
                                |   |                                           
                                G   T
14777    315299     ..........T..AT.T.A.....T..GG.C....TT....T.G......C........A  315366
                              \             \                                   
                              |             |                                   
                        AAGCTAG             C
14777    43535834   ............G....A......T..GG.T....TT....TCA......C........A  43535901
                                  \ \     \ \                                   
                                  | |     | |                                   
                                  T T   TAA ATC
14777    46715765   ..G..............A....C.-..GGT.....TT....T.G....T..A.......   46715824
                                  \ \                                           
                                  | |                                           
                                  T C
14777    2592225    ..G.........G....A....C.-..GG.TT...TT...TT.A......C......T.A  2592285
                                  \ \                                           
                                  | |                                           
                                  T T
14777    18922048   ..G..............A......T..GG.T....TT....T.A......C........A  18922116
                                  \ \    \  \                                   
                                  | |    |  |                                   
                                  T TT TCAAC|
                                            |                                   
                                            C
14777    26497761   ..G.......                                                    26497770
14777    31188754   ..G...........                                                31188741
14777    33819568   ..G..........                                                 33819580
14777    38861590   T.G.........                                                  38861579
14777    43787124   ..G..C....                                                    43787133
14777    48657125   ..G...G.T...G....A....-.A..GA.T....TT...TT.G....T.CT.....T.A  48657185
                                  \ \                                           
                                  | |                                           
                                  T T
14777    59827009   ..............                                                59826996
14777    48818336   .G..........G....A......T..GG.T....TT....TCA......C........A  48818403
                                  \ \   \   \                                   
                                  | |   |   |                                   
                                  T T ATTAA C
14777    49861540   ..G.........G....GT.....T..GG.T....TT....TCA......C........A  49861473
                                  \     \   \                                   
                                  |     |   |                                   
                              TAGTA    AA   A
14777    2657291    ..G....C....                                                  2657280
14777    3948795    ..G.A.......                                                  3948806
14777    10126338   .TG.........                                                  10126349
14777    17181233   A...T.....                                                    17181242
14777    20294753   ..G...........                                                20294766
14777    22033719   ..CA........                                                  22033708
14777    25677422   ..G.........                                                  25677411
14777    30914264   ..G...........                                                30914277
14777    32363342   A...........                                                  32363353
14777    32715908   ....A.......                                                  32715897
14777    38975798   ..G.........C....A.A..C.-..GT.T....TT....T......T.C........A  38975738
                                \   \                                           
                                |   |                                           
                                T   T
14777    44506522   ...T....T...                                                  44506533
14777    47719226   ..G.........                                                  47719237
14777    49095731   T.G.......                                                    49095740
14777    49367894   ..G.A.........                                                49367907
14777    51967296   ..G..C...                                                     51967288
14777    53206146   ..TT.....T...                                                 53206158
14777    10569484   ..G.........G....A.......                                     10569458
                                  \ \                                           
                                  | |                                           
                                  T T
14777    15163481   ..G.........G....T....C..AGGT..A...TT....TCA......C........A  15163413
                                  \ \                                           
                                  | |                                           
                                  T TAAGTGTT
14777    17219492   ..G...........TA..AG....T..GG.C....TT....T.G....T.C........A  17219559
                                     \      \                                   
                                     |      |                                   
                               TAAATAT      C
14777    30296430   ..........T.G....A......T..GG.T....TT....TCA......C........A  30296497
                                  \ \     \ \                                   
                                  | |     | |                                   
                                  T T   CAA ATC
14777    61736373   ..G.........G....A......C..GG.C....TT....TCA......C........A  61736440
                                  \ \     \ \                                   
                                  | |     | |                                   
                                  T T   CAA ATC
14777    11302930   ............                                                  11302941
14777    61268100   ............G....A..A.C....--.T....TT....TCA....T.C........A  61268040
                                  \ \        \                                  
                                  | |        |                                  
                                  T T        T
14777    23005443   ..........T..                                                 23005455
14777    30863195   ........T....                                                 30863183
14777    3012299    ..G..........GT..-....C.-..G..T....TT....TCA....T.C..A...-T.  3012358
                                \                                               
                                |                                               
                              GTT
14777    21617503   ..........G..........                                         21617525
                                 \  \                                           
                                 |  |                                           
                                 G  T
14777    468132     ..G.........G....A.........GG.T....TT....TCA......C........A  468199
                                  \ \     \  \                                  
                                  | |     |  |                                  
                                  T T   TAA TCT
14777    20107080   ATG...G....G.....A....C.-..GG.T....CT...G.CA.T..T.C.....-.T.  20107021
                               \    \                                           
                               |    |                                           
                               G    T
14777    37121250   ............G....A.........GG.C....TT....TCA...A...........A  37121317
                                  \ \    \   \                                  
                                  | |    |   |                                  
                                  T T  TTA TTT
14777    50893651   ..G.....                                                      50893644
14777    38399648   ..G.........G...TGT.A......GG.C.....T....TCA...........A...A  38399585
                                  \          \                                  
                                  |          |                                  
                                  T        TCT
14777    8032136    T...........                                                  8032125
14777    14760177   ..T.....                                                      14760184
14777    15674172   .TG.......                                                    15674181
14777    19268601   ...A........G....A.........AG.A....TT....TCA......C........A  19268534
                                  \ \    \   \                                  
                                  | |    |   |                                  
                                  T T  TTA TCT
14777    33030645   ..G...........                                                33030632
14777    48015866   ........                                                      48015873
14777    55226272   T.G.........                                                  55226283
14777    57512770   ............                                                  57512759
14777    150704     ..G.........G..T.A.........GG.T....TT....TCA......C........A  150771
                                  \       \  \                                  
                                  |       |  |                                  
                                 TA     TAA TCT
14777    9085702    ..G.........G....A.........GG.T....TT....TCA......C........A  9085769
                                  \ \     \  \                                  
                                  | |     |  |                                  
                                  T T   CAA TCT
14777    11227881   ..G.........G....A.........G..T....TT....TCA......C........A  11227948
                                  \ \    \   \                                  
                                  | |    |   |                                  
                                  T T  TTA TCT
14777    18680536   A.............                                                18680523
14777    19114608   ..G.........G....A....C.-.CGG.T....TT....TCA......C..A.....A  19114668
                                  \ \                                           
                                  | |                                           
                                  T T
14777    19932583   ..G.........G....A.........GGTT....TT....T.G......C........A  19932516
                                  \ \    \   \                                  
                                  | |    |   |                                  
                                  T T  TTA TCT
14777    25148455   ..GA........G....A.........GG.T....TT....TCA......C........A  25148388
                                  \ \     \  \                                  
                                  | |     |  |                                  
                                  T T   TAA TCT
14777    37071741   ..GAA............AA...C.-..GG.AA...TT......G....T......       37071686
                                  \ \                                           
                                  | |                                           
                                  T C
14777    48258770   ..G.........G....A.........GG.T....TT....TCA......C........A  48258703
                                  \ \    \   \                                  
                                  | |    |   |                                  
                                  T T  TTA TCT
14777    50941676   ............G....A.........GG.T....TT....TCA.....AC........A  50941743
                                  \ \     \  \                                  
                                  | |     |  |                                  
                                  T T   TAA TCT
14777    6583852    .............A.T.AT...C.-..GG.A....TT....T.G...AT.C........A  6583791
                                \                                               
                                |                                               
                              GCT
14777    15884647   ............G..............GG.T....TT....TC.......C......T..  15884575
                                  \ \     \  \                                  
                                  | |     |  |                                  
                                  T T   CAA TTTGGTCT
14777    28979133   ..G.........G....T.........AG.T....TT....TCA......C........A  28979200
                                  \ \     \  \                                  
                                  | |     |  |                                  
                                  T T   CAA TCT
14777    46509062   ..G.........G....AA.A.-CA..GG.T....TT....T.ACA..T.C.........  46509002
                                  \ \                                           
                                  | |                                           
                                  T T
14777    854042     ..G.........G....A.........AG.A....TT....TC.......C....T...A  854109
                                  \ \     \  \                                  
                                  | |     |  |                                  
                                  T T   CAA TCT
14777    2158850    ..T.A.......                                                  2158861
14777    4251665    ..G.......                                                    4251674
14777    6034336    ............G..............GGTCA...TT....TCA......C......T.A  6034408
                                  \ \     \  \                                  
                                  | |     |  |                                  
                                  T T   CAA TTTGGTCT
14777    6165682    .........T..                                                  6165693
14777    10145910   ..G..........T...A.........GA.T....TT....TCA......C........A  10145843
                                \   \    \   \                                  
                                |   |    |   |                                  
                                G   T  TCA TCT
14777    13211175   ..G.....                                                      13211182
14777    17806764   ............G..............GG.T....TT....TCA......C......T.A  17806836
                                  \ \     \  \                                  
                                  | |     |  |                                  
                                  T T   CAA TTTGGTCT
14777    18575161   ............                                                  18575172
14777    20679083   ..........                                                    20679074
14777    21228098   ..G.......T..                                                 21228086
14777    21329126   .....A......G....A.........GG.CA...TT....TCA...............A  21329059
                                  \ \     \  \                                  
                                  | |     |  |                                  
                                  T T   TAA TGT
14777    22004977   .............                                                 22004965
14777    24372818   ..G.....                                                      24372811
14777    25133863   ..G.........G....A.........GG.C....TT....TCA......C....A...A  25133796
                                  \ \    \   \                                  
                                  | |    |   |                                  
                                  T T  TTA TCT
14777    25473259   ..G.....T...G....A.........GGTT....TT....TCA...............A  25473326
                                  \ \     \  \                                  
                                  | |     |  |                                  
                                  T T   TAA TCT
14777    26335915   .............                                                 26335927
14777    26900118   ..........T..                                                 26900130
14777    27240633   ..G.........G.........C.-..GG.C....TT....TCA......C........A  27240700
                                  \ \                                           
                                  | |                                           
                                  T TGAGTGTT
14777    28301727   ..G.........G....A.........GG.C....TT....TCA......C........A  28301660
                                  \ \     \  \                                  
                                  | |     |  |                                  
                                  T T   CAA TCT
14777    29994400   ..G.........G....A.........GG.T....GT.....CA......C....A...A  29994333
                                  \ \    \   \                                  
                                  | |    |   |                                  
                                  T T  TTA TCT
14777    32445122   ..G.........G....A.........GG.T....TT....TCA......C........A  32445055
                                  \ \     \  \                                  
                                  | |     |  |                                  
                                  T T   CAA TCT
14777    42852574   T............                                                 42852562
14777    43542634   ..........T.G...TG.........TG.T....TT....TCA...............A  43542701
                                  \   \   \  \                                  
                                  |   |   |  |                                  
                                  T   A TAA TCT
14777    47114194   ..G.........                                                  47114183
14777    47977449   .....C.......                                                 47977437
14777    48486670   ..G.........G....A.........GG.T.....T....TCA......C........A  48486603
                                  \ \     \  \                                  
                                  | |     |  |                                  
                                  T T   CAA TCT
14777    51176290   ..G.......A.G.T............GA.C....TT....TCA......C......T.A  51176357
                                    \    \   \                                  
                                    |    |   |                                  
                                   GT  TCA TCT
14777    62685085   T.GA........                                                  62685074
14777    3881374    ..CA......T...                                                3881361
14777    22264648   ..G.........G....A.........GG.C....TTA...TC............A...A  22264581
                                  \ \    \   \                                  
                                  | |    |   |                                  
                                  T T  TTA TCT
14777    46484396   ..GA......A......A....C.-A.GG.T....TT....TGA....TGC..C...-..  46484337
                                  \ \                                           
                                  | |                                           
                                  T T
14777    1856865    ..G.........G....A.........GG.T....TT....TCA......C........A  1856793
                                  \ \     \  \                                  
                                  | |     |  |                                  
                                  T T   CAA TTTGGTCT
14777    2384609    ......TG....                                                  2384620
14777    3200407    ..G.........G...TGT.A......GG.CA...TT....TCA......C........A  3200340
                                  \          \                                  
                                  |          |                                  
                              TAGTG        TCT
14777    3259439    ..G.A.......                                                  3259450
14777    3544923    ..G.....                                                      3544930
14777    5486898    ..GA....T...G....T....C....GG.T....TT....TCA...............A  5486829
                                  \ \        \                                  
                                  | |        |                                  
                              TAGTG TGTA     A
14777    5564638    ............                                                  5564649
14777    6311050    ...T.G......G.T..A.........GG.T....TT....TCA......C........A  6311116
                                    \     \  \                                  
                                    |     |  |                                  
                                    T   TAA TCT
14777    6358979    .C........                                                    6358970
14777    6744158    .......T..A..                                                 6744146
14777    7396320    ..G.........G.TT.A...CC.-..AG.T....TT....TCA....T.C........A  7396260
                                  \                                             
                                  |                                             
                                 TA
14777    10789043   ..G.....T...                                                  10789032
14777    13208420   ..........A..                                                 13208408
14777    15702674   ..........                                                    15702665
14777    16830997   ........T....                                                 16831009
14777    16931633   G.G..........                                                 16931621
14777    22466247   ...T........                                                  22466236
14777    23654592   ....T...                                                      23654585
14777    25242469   ..G.A.....                                                    25242478
14777    31459675   ..T.........                                                  31459664
14777    32106647   ........                                                      32106640
14777    41866186   ............G....A.........GG.CA...TT....TCA......C....A...T  41866253
                                  \ \    \   \                                  
                                  | |    |   |                                  
                                  T T  TTA TCT
14777    52032242   ..........                                                    52032251
14777    56703090   ..G.........G.TAG.TA..C.-..GG.T.T..TT....TCA......C........A  56703148
14777    57743665   ..G.........C...GA.........GG.CT...TT....TCA...............A  57743731
                                    \    \   \                                  
                                    |    |   |                                  
                                    T  TTA TCT
14777    25274277   ..G.........TAG..A....C.-A.GGTT....TT....TCA....T.CT.......A  25274217
                                \                                               
                                |                                               
                               GG
14777    44840241   ............                                                  44840252
14777    1154721    ........T........                                             1154704
                                \                                               
                                |                                               
                                C
14777    4211964    ............                                                  4211975
14777    6249580    ..G.........                                                  6249569
14777    7750229    A...........                                                  7750240
14777    23527644   ..G.........                                                  23527655
14777    26360635   ............                                                  26360646
14777    4415276    A...........                                                  4415287
14777    23397660   ............                                                  23397671
14777    56589989   ..G.....                                                      56589982
14777    1043149    ..G..C......                                                  1043138
14777    5294890    T...T.......                                                  5294901
14777    5545991    ..G.........                                                  5545980
14777    5796590    ....A.......                                                  5796579
14777    8005170    ............                                                  8005181
14777    10187359   ..T...........                                                10187372
14777    10745980   ............                                                  10745991
14777    11244545   ............                                                  11244534
14777    15329209   ..G....                                                       15329203
14777    15404414   ...AA...T...                                                  15404425
14777    15479631   .........T..                                                  15479620
14777    16734564   ............                                                  16734553
14777    17190895   ..G.A.......                                                  17190884
14777    20642790   ............                                                  20642779
14777    24677444   G...........                                                  24677455
14777    24930376   ..G.......                                                    24930367
14777    33410581   ............                                                  33410570
14777    48269114   ............                                                  48269103
14777    49073954   ..G.......                                                    49073963
14777    56314342   .TG.......                                                    56314333
14777    58514946   ............                                                  58514957
14777    61343498   ............                                                  61343509
14777    6124146    ..G.........G....A....C..-.GG.T....TT....TCA....T.C.........  6124206
                                  \ \                                           
                                  | |                                           
                                  T T
14777    1724031    ..G.A.G.....                                                  1724042
14777    3988598    ............                                                  3988587
14777    5113019    ..G.........                                                  5113030
14777    6760256    .....C......                                                  6760245
14777    6821191    ............                                                  6821202
14777    9383643    ..G.T.......                                                  9383632
14777    9517863    ............                                                  9517874
14777    10587496   ..G.....                                                      10587489
14777    15538051   ..G...T.T...                                                  15538040
14777    17782436   ..G.A.......                                                  17782447
14777    18510018   ..G.........                                                  18510007
14777    20308361   ..........                                                    20308352
14777    39281073   ..G...........                                                39281086
14777    57488329   ..G......                                                     57488321
14777    57597211   .......T....                                                  57597200
14777    58999716   .C.......C..                                                  58999705
14777    59626668   ....A.......                                                  59626679
14777    60138723   ..GA........                                                  60138712
14777    61529059   ..G.........                                                  61529048
14777    47704816   ............                                                  47704805
14777    48429596   ..G.T........T...A.C..C.-..GG.T....TT....TCA....T.C..A...-.T  48429655
                                 \  \                                           
                                 |  |                                           
                                 T  T
14777    2614506    ..GA........                                                  2614517
14777    44109468   AG..........                                                  44109479
14777    55883805   ..G...---.AG.....TA.C..A..---TT.....T....TCA....T.C......-.T  55883753
14777    25037485   T.T.A........                                                 25037473
14777    33861106   .....C....                                                    33861115
14777    12662109   ............                                                  12662098
14777    19346261   ...........                                                   19346271
14777    20085285   ......T....                                                   20085295
14777    31717424   ...A......                                                    31717433
14777    55798785   ......A..T..                                                  55798774
14777    52716621   ................                                              52716637
                                \                                               
                                |                                               
                                G
14777    5275078    ....A...                                                      5275071
14777    6650947    T.........                                                    6650956
14777    12618921   TGG.........                                                  12618932
14777    24112247   ..G...                                                        24112252
14777    33056244   ..G.........                                                  33056255
14777    37337239   ..T...                                                        37337244
14777    37351132   ..G.......                                                    37351141
14777    47408560   T...........                                                  47408571
14777    52865490   T...........                                                  52865501
14777    54098467   ............                                                  54098456
14777    56409589   TG.T.........                                                 56409577
14777    6142553    ............                                                  6142564
14777    25692197   ..........                                                    25692206
14777    27022281   ..G.......                                                    27022290
14777    2475695    ...T......                                                    2475686
14777    9042394    ..........                                                    9042403
14777    15607922   ...A.......                                                   15607912
14777    20724492   ..T.......                                                    20724483
14777    26432851   T.........                                                    26432842
14777    26920403   T.........                                                    26920412
14777    33684854   ............                                                  33684843
14777    44077332   A.........                                                    44077341
14777    5723909    ..G.......                                                    5723900
14777    9093798    ..........                                                    9093789
14777    20634340   T.....T.....                                                  20634351
14777    24291286   ..........                                                    24291295
14777    28596332   T...........                                                  28596343
14777    30083365   ..........                                                    30083356
14777    33429696   ....T.....                                                    33429705
14777    41724076   T.......                                                      41724069
14777    39426978   ............G.........C..                                     39427004
                                  \ \                                           
                                  | |                                           
                                  T T
14777    3750179    ...........-.....                                             3750194
14777    35991961   .........                                                     35991969
14777    22925106   ....                                                          22925103
14777    25300231   ..........                                                    25300222
14777    45424267   ..........                                                    45424276
14777    2436667    ...T.....                                                     2436659
14777    2941009    ..GA.....                                                     2941001
14777    7702105    ..G.....                                                      7702098
14777    14287135   ..........                                                    14287126
14777    17131741   .........T..                                                  17131730
14777    23678810   ...A.....                                                     23678802
14777    35858608   ..T.....                                                      35858601
14777    41201635   ..G.....                                                      41201628
14777    51614135   ..........                                                    51614126
14777    53752130   ..G.......                                                    53752121
14777    58131956   ..G.....                                                      58131963
14777    5175649    ..G.CA......G..AGT..C.....                                    5175674
14777    56394669   .........CT.GT.AG.A.T..A..---.CT....T.....CA....T.C......-AT  56394614
14777    2210438    ..C.A...                                                      2210445
14777    15890260   ..............                                                15890273
14777    26199365   ..G....G....G....A....C..A.GGGA....TT.....CA.....GC.........  26199303
                                  \                                  \          
                                  |                                  |          
                                 TA                                  A
14777    36295309   ......T..                                                     36295317
14777    3190950    ..G.......                                                    3190941
14777    10863962   ...A....                                                      10863969
14777    31215341   T.......                                                      31215334
14777    61047762   T.......                                                      61047755
14777    30145996   T.......                                                      30146003
14777    49467735   ...A.C....                                                    49467726
14777    14960556   ...                                                           14960554
14777    30879098   ............                                                  30879087
14777    45917866   ..........                                                    45917875
14777    53372849   ....                                                          53372846
14777    20392101   ..G.........G..A.T.........GG.T....TT....TCA......C........A  20392168
                                  \    \   \                                    
                                  |    |   |                                    
                               TAGT  TTA   T
14777    30511690   T.......                                                      30511697
14777    63177922   ...                                                           63177924
14777    5853541    T.....                                                        5853536
14777    19315142   ........                                                      19315135
14777    54688054   ..                                                            54688053
14777    62813569   A.....                                                        62813574
14777    58790969   ..G.........                                                  58790981
                      \                                                         
                      |                                                         
                      G
14777    59129560   T.G.........G.TA.T......C..GG.CT...TT....TCA...............A  59129623
                                        \    \                                  
                                        |    |                                  
                                      CAA    T
14777    2123330    ........T...--GT.A....T.T.--GT.A....T.....CA....T.A........A  2123275
14777    46932664   ..G.........G....A....C.....T.--...TT....TCA......C........A  46932724
                                  \ \       \                                   
                                  | |       |                                   
                                  T T       G
14777    58255740   .                                                             58255740
14777    28357111   ........                                                      28357118
14777    46699221   ............G..T.A....C.-..GG.T....TT...-...A..T...........   46699162
                     \            \                                     \       
                     |            |                                     |       
                     A            A                                     T
14777    6197338    ........                                                      6197331
14777    19944612   ..G.........G....A....T...T.TGA....TT....TCA...............A  19944544
                                  \ \               \                           
                                  | |               |                           
                                  T TGTC         ATCA
14777    50331860   ...A........                                                  50331871
14777    29789435   ..G.........G..T.A.........GG.C....TT....T.A......C........A  29789502
                                  \       \  \                                  
                                  |       |  |                                  
                                 TA     CAA TCT
14777    42602360   .-..........                                                  42602350
14777    48638502   ..G.A.......                                                  48638491
14777    55487339   ..T.........T.T..TA.....T..GA.A....TT....TCA....T.C....G.T.A  55487279
                                            \                                   
                                            |                                   
                                            C
14777    57448411   ..G.........G.T..A.......TCTGA.....TT....TCA................  57448478
                                    \     \         \                           
                                    |     |         |                           
                                   GT   CAA       TCA
14777    54848419   ............G....T......T..GA.T.A..TT......A......C....A...A  54848352
                                  \    \    \                                   
                                  |    |    |                                   
                               TAGT  GTA    C
14777    335489     ..G........                                                   335499
14777    18353442   .-......                                                      18353448
14777    22449475   ............                                                  22449464
14777    22768127   ..........T...                                                22768114
14777    28255835   ..G.......T.G....A.........GG.T....TT....TCA...........A...A  28255902
                                  \ \    \   \                                  
                                  | |    |   |                                  
                                  T T  TTA TCT
14777    57335142   ..G.........G....A.........GG.T....TT....TCA......C......T.A  57335209
                                  \ \    \   \                                  
                                  | |    |   |                                  
                                  T T  TTA TCT
14777    52328538   ......                                                        52328533
14777    6376782    ..G.........TT...A..A.C.-...G.T....TT....TCG......C........A  6376722
                                \   \                                           
                                |   |                                           
                                G   T
14777    11424199   ..G.........G.T..A.......A.GG......TT....TCA......C........A  11424132
                                    \     \  \                                  
                                    |     |  |                                  
                                   GT   TAA TCT
14777    28466770   ..G.........G....A.........GG.T....TT....TCG...............A  28466703
                                  \ \     \  \                                  
                                  | |     |  |                                  
                                  T T   CAA TCT
14777    49378273   ..G.........G..T.A.........GG.T....TT....TCA......C........A  49378340
                                  \       \  \                                  
                                  |       |  |                                  
                                 TA     TAA TCT
14777    59583307   ..                                                            59583308
14777    6778208    ..GA......T.G.T..A....C.-..GG.A....TT....TCA...-....CT..CT..  6778149
                                    \                                           
                                    |                                           
                                   GT
14777    12043470   T...............                                              12043485
14777    15889699   .G....                                                        15889704
14777    2991542    ..G.........--GT.A....C.-..GA.T....TT....TCA..C...C.......TA  2991598
14777    17091419   ..G.A............A.........GG.T....TT....TCA...............A  17091486
                                  \ \     \  \                                  
                                  | |     |  |                                  
                                  T T   CAA TCT
14777    20837701   ..G.........G....A.........GA.T....TT....TCAT.....C........A  20837634
                                  \ \    \   \                                  
                                  | |    |   |                                  
                                  T T  TCA TCT
14777    20889280   ..G.......G.G....A.........GG.T....TT....T.AA.....C........A  20889213
                                  \ \     \  \                                  
                                  | |     |  |                                  
                                  T T   CAA TCT
14777    21182590   ..G.........G....A.........GG.T....TT....TCC....T.C........A  21182523
                                  \ \     \  \                                  
                                  | |     |  |                                  
                                  T T   TAA TCT
14777    24823580   ..G.........G..T.A.G.......GG.T....TT....TCA......C........A  24823513
                                  \       \  \                                  
                                  |       |  |                                  
                                 TA     CAA TCT
14777    38557030   ............G....A.........GG.CA...TT....T.A.A....C........A  38557097
                                  \ \    \   \                                  
                                  | |    |   |                                  
                                  T T  TTA TCT
14777    44921575   ..G.........G....A.........GG.C....TT....TCA......C....A...A  44921508
                                  \ \    \   \                                  
                                  | |    |   |                                  
                                  T T  TTA TCT
14777    46357975   ..G.........G....T....C.-..GG.TA...TT....TCA......C....A...A  46358037
                                  \ \                                           
                                  | |                                           
                                  T TTT
14777    47808797   ..G.........G.T..AC...C.-...A.T....TT....TCA...GT.........TA  47808737
                                    \                                           
                                    |                                           
                                   GT
14777    4680584    ..--.A......G....A....C.-..GG.A.A..TT....TCA....T....T.T...A  4680642
                                  \ \                                           
                                  | |                                           
                                  T T
14777    10416742   ..G.........G....A.........GG.T....TT....TCA......C........A  10416675
                                  \ \     \  \                                  
                                  | |     |  |                                  
                                  T T   CAA TCT
14777    17162694   ..G.........G...TGT.A......GG.T....TT....TCA......C........A  17162757
                                  \          \                                  
                                  |          |                                  
                                  T        TCT
14777    19166593   ..G.........G....A....C.-..GG.CA...TT....TCA......C....T...A  19166653
                                  \ \                                           
                                  | |                                           
                                  T T
14777    25060988   ..G.........G..T.A.........GG.T....TT....TCA......C........A  25060921
                                  \       \  \                                  
                                  |       |  |                                  
                                 TA     CAA TCT
14777    27331577   ..G..............A.........GG.C....TT...TTCA......C........A  27331644
                                  \ \    \   \                                  
                                  | |    |   |                                  
                                  T T  TTA TCT
14777    52832345   T.GT.............A.....A..T.A.---..TT....TC.....T..........A  52832285
                                  \ \    \                                      
                                  | |    |                                      
                                  T T   TC
14777    57658255   ..G......G.CT..T.A....C.-..GG.T....TT....TCA......C........A  57658315
                               \                                                
                               |                                                
                              TG
14777    63197966   ..GT........G.T..A....C.-..GG.T....TT....TCA.A....C........A  63198026
                                    \                                           
                                    |                                           
                                   GT
14777    41684571   ............                                                  41684582
14777    10538451   .T....T.....                                                  10538462
14777    12700233   ..........                                                    12700224
14777    2150806    ............                                                  2150795
14777    18825973   ....C.....                                                    18825964
14777    36196691   T.G.........G....A.........GG.C....TT....TCA...............A  36196624
                                  \ \     \  \                                  
                                  | |     |  |                                  
                                  T T   CAA TCT
14777    41957038   ...A..........                                                41957025
14777    63004047   ............G....A.........GG.C....TT....TCA.......T..G....A  63004114
                                  \ \     \  \                                  
                                  | |     |  |                                  
                                  T T   CAA TCT
14777    2103070    .TG.A.T.....                                                  2103059
14777    11661349   ..GA...TT.....                                                11661362
14777    28493092   ...A.C....                                                    28493101
14777    61856030   ...A..                                                        61856025
14777    18964836   ..G.....T...G....A....C.-..GG.CA...TT....T.G......C........A  18964776
                                  \ \                                           
                                  | |                                           
                                  T T
14777    56175974   ..G......C..G.G..AC.A.C......--....TT.....CA...TT.C......-..  56176033
                                  \          \                                  
                                  |          |                                  
                                 TA          A
14777    5518000    T............                                                 5518012
14777    17443216   T....                                                         17443220
14777    61363909   ...A..........                                                61363922
14777    62389340   ..G.......T.G....A....C..-.GA.T....TT....TCA...............A  62389280
                                  \ \                                           
                                  | |                                           
                                  T T
14777    8784167    T.......T....                                                 8784155
14777    28619863   ....                                                          28619866
14777    34008095   ......                                                        34008100
14777    51820715   ...-.......                                                   51820706
14777    53566794   ............G..C......C..                                     53566820
                                  \                                             
                                  |                                             
                                 TA
14777    4121732    ..G.........G....A..ACC...-GG.T....TC....TCA......C........A  4121672
                                  \                                             
                                  |                                             
                                 TA
14777    10081164   ..G.......                                                    10081173
14777    56077448   ...T..T......                                                 56077460
14777    2228510    ............                                                  2228521
14777    15997531   ..G.....                                                      15997538
14777    2891895    ...T........                                                  2891884
14777    33249169   T...........                                                  33249180
14777    40349655   ....A.T...T..                                                 40349667
14777    44602135   ..........                                                    44602144
14777    59608027   ..G.........G....A..T.C.-..GG.CA...-T....TCA....T.C........A  59608086
                                  \ \                                           
                                  | |                                           
                                  T T
14777    5032661    ..G.......                                                    5032670
14777    21859786   ..G.A.......G.T..A......T..GG.CA...TT.....CA......C........A  21859853
                                    \    \  \                                   
                                    |    |  |                                   
                                   GT TTATA C
14777    55970366   ......A...                                                    55970357
14777    49302228   ..G.............TGC.A......GG.T....TT....TCA......C........A  49302165
                                  \          \                                  
                                  |          |                                  
                                  T        TCT
14777    50415869   ..C.........G.........T..TGT.T.A.G.C.....TCA...............A  50415802
                                  \ \      \             \                      
                                  | |      |             |                      
                                  T T      A         AATTT
14777    15245085   T.T.........                                                  15245074
14777    25876941   .                                                             25876941
14777    38863693   TG..........                                                  38863704
14777    52964613   T.........T...........C.-..GTTT....GT....TCA....T.C........A  52964553
                                  \ \                                           
                                  | |                                           
                                  T A
14777    53278686   ..G.........                                                  53278697
14777    9284032    ..G.........G....A.........AG.C....TT....TCA......C.C......A  9284099
                                  \ \     \  \                                  
                                  | |     |  |                                  
                                  T T   CAA TCT
14777    11981507   ............                                                  11981496
14777    20266451   ..G.........G.....A........GG.C....TT....T.A...........A...A  20266518
                                  \ \    \   \                                  
                                  | |    |   |                                  
                                  T T  TTA TCT
14777    37963378   ..G.........G....A.........GG.T....TT....TCA......C........A  37963445
                                  \ \     \  \                                  
                                  | |     |  |                                  
                                  T T   CAA TCT
14777    31922375   -.G..............A....C.-..AA.T....TT....TCA....T.CT.......   31922433
                                  \ \                                           
                                  | |                                           
                                  T T
14777    35346218   ..G.......T.T....A....C.-..GG.T....TT....TCA......C........A  35346158
                                  \ \                                           
                                  | |                                           
                                  T A
14777    15243682   ..T.........                                                  15243671
14777    26491909   ..........                                                    26491918
14777    47210394   ..G.........                                                  47210383
14777    49751145   ....                                                          49751148
14777    55722741   ..G.........G....A.........GG.C....TT....TCA......C........A  55722674
                                  \ \    \   \                                  
                                  | |    |   |                                  
                                  T T  TTA TGT
14777    57787810   ..G.......T.G...TAC...C.-..GG.A....TT....TCA......C........T  57787869
                                  \                                             
                                  |                                             
                                  T
14777    5138053    ..G...T.....G....A....C.-..GG.A.....T.....CA....T.C........   5137994
                                  \ \                                           
                                  | |                                           
                                  T T
14777    35959807   ......T.....C.T..A.....A.T..---A...TT....TC.....T..T......AA  35959747
                                    \    \                                      
                                    |    |                                      
                                   GT   CT
14777    16232193   ..T..............                                             16232209
14777    15440874   ...A......                                                    15440883
14777    30293149   ..........                                                    30293140
14777    30834638   ..G.......                                                    30834647
14777    58243348   ..........                                                    58243357
14777    51404109   ..G.........G....T....C.T..GA.T....TT....GCA......C........A  51404176
                                  \ \                                           
                                  | |                                           
                               TATA TGTC
14777    28259624   ............G.T..A....C.-..GA.T....TT..G.TCA....T.C......-..  28259565
                                    \                                           
                                    |                                           
                                   GT
14777    62454198   ..G.......G.G....A..A.C....---T....TT....TCA...TT.C........A  62454258
                                  \         \                                   
                                  |         |                                   
                                 TA        AA
14777    45121018   ..G....G....                                                  45121007
14777    4108643    ........T...G.CT.AA...C..A.G..-A...TT....TCAA..............A  4108583
                                  \                                             
                                  |                                             
                                 TA
14777    24650041   .......                                                       24650035
14777    24500113   ............G..                                               24500127
14777    56264914   ..G.......A...T..A....C.-A.GG.A.A..TT....TCA....T.C........A  56264975
                                    \                                           
                                    |                                           
                                  GTT
14777    5081960    ............                                                  5081949
14777    6356155    ..G.........                                                  6356144
14777    43129458   ..T..C......                                                  43129447
14777    19713290   ............G....A..A.A.-..GG.C....TT.....AG....T.C........A  19713351
                                  \ \                        \                  
                                  | |                        |                  
                                  T T                        T
14777    55726216   ..G..............A....T..AGG....-..TT....TCA...............A  55726279
                                  \ \                                           
                                  | |                                           
                                  T TGTC
14777    45593987   ..............                                                45594000
14777    47051826   ..G.........G.G..A..A.C.-..GAT..A..TT....T.A.A..T.C......-..  47051767
                                  \                                             
                                  |                                             
                                 TA
14777    45605176   ............G....A..-..CT..GGGT.A..TT....TCA....T.C......-T.  45605117
                                  \ \                                           
                                  | |                                           
                                  T T
14777    52275636   ..G.......T.G....A....C.-..GG.A....TT.....CA....T.C......     52275579
                                  \ \                                           
                                  | |                                           
                                  T T
14777    57461092   .............                                                 57461080
14777    6562411    ............G....A..A.C.-..GG.T.A..TT...TTCA.A..T.C......-..  6562352
                                  \ \                                           
                                  | |                                           
                                  T T
14777    16354641   ...........                                                   16354651
14777    17644456   ..............                                                17644469
14777    24756708   G...........                                                  24756697
14777    26606062   ........AG..G.-T.A....C...-GG.T....TT....TAA.A..T.C......-T.  26606006
14777    34909851   ..............                                                34909864
14777    42951447   ..G..............A..A.C.-..GGTT....TT....--.C...T.C........A  42951505
                                  \                                             
                                  |                                             
                                 TA
14777    59499809   ..............                                                59499796
14777    18662659   .T.-........                                                  18662669
14777    27440937   ..GA........GGTA..AA....T..AG.T....TT.....CA....TCC......-..  27440996
                                            \                                   
                                            |                                   
                                            C
14777    33727109   .TG....C..                                                    33727100
14777    10985998   ...........                                                   10985988
14777    18371013   .............                                                 18371025
14777    48859165   ...CA.......                                                  48859154
14777    49608559   A.....                                                        49608554
14777    51526284   .......C.T...                                                 51526296
14777    1157501    .....A......                                                  1157490
14777    6664782    ............                                                  6664793
14777    10635865   ............                                                  10635854
14777    16854359   ..G........C..                                                16854372
14777    17752231   ............                                                  17752220
14777    26902153   ............                                                  26902142
14777    63530163   ............                                                  63530152
14777    6649565    T.G...........                                                6649552
14777    8743885    ............                                                  8743896
14777    10877159   ...A........                                                  10877170
14777    51005114   ..G.........                                                  51005125
14777    59942419   ...                                                           59942421
14777    53757658   AGT.......                                                    53757649
14777    58417496   ..G.A.......                                                  58417507
14777    7482904    ..G.........                                                  7482915
14777    19881809   ......T..C....                                                19881822
14777    55875470   ..........T...                                                55875483
14777    20131511   ...A........                                                  20131500
14777    49109174   ..........                                                    49109165
14777    24830449   ...CA.......                                                  24830438
14777    63498176   ..........TGG.TAGT..C..AA...---A....T....TCA....T.C......-..  63498231
14777    18405505   A.......T....                                                 18405493
14777    47683341   ..GA.......                                                   47683331
14777    49060844   ............                                                  49060855
14777    60078175   ......                                                        60078180
14777    24722835   ..........T.G....A.GT........--A...TT.....CA......C........A  24722895
                                  \ \        \                                  
                                  | |        |                                  
                                  T T        A
14777    32486226   ............                                                  32486237
14777    38748155   ..G.........G.TA.T....C.-..GG.TA...TT....TGA..G.T.CT.....-..  38748212
14777    49837833   ...TA........                                                 49837845
14777    3254856    T.G.........                                                  3254845
14777    62701114   .............AG..A....C.-..GG.CA....T......AA...T.C..A...-..  62701055
                                 \                                              
                                 |                                              
                                TT
14777    1407405    ....TC......C..                                               1407391
14777    21544812   .............                                                 21544800
14777    9226421    ..G.........G.TA.T......T..GG.T....TT.....CA......C........A  9226358
                                        \  \                                    
                                        |  |                                    
                                      CAC  T
14777    25310088   ..G....TT...G.T..A.........GG.T....TT....T.G...............A  25310155
                                   \      \  \                                  
                                   |      |  |                                  
                                  AG    CAA TCT
14777    52268016   ....A.....                                                    52268007
14777    57523179   ...T....                                                      57523186
14777    3094459    .TG.........G....A....-.T..GG.T....TT....TCA......C........A  3094519
                                  \ \                                           
                                  | |                                           
                                  T T
14777    5539933    ..G.A.......                                                  5539944
14777    49682139   .....C......G....A.........GG.T....TT....TCA......C........A  49682206
                                  \ \     \  \                                  
                                  | |     |  |                                  
                                  T T   CAA TCT
14777    20199674   ..GA........                                                  20199685
14777    25717822   ..........                                                    25717831
14777    38367856   ...A......                                                    38367865
14777    44303583   ..........                                                    44303574
14777    57573388   ..........                                                    57573397
14777    57664622   ..........                                                    57664631
14777    62733933   ..G.......T.G....A.........GG.T....TT...TTCA......C........A  62733866
                                  \ \     \  \                                  
                                  | |     |  |                                  
                                  T T   CAA TCT
14777    62741623   ..G.........G....A.........GG.C....TT....TCA......C........A  62741691
                                  \ \    \   \                                  
                                  | |    |   |                                  
                                 TA T  TTT TCT
14777    828386     ............G....A..A.CAA..GGA.....TT....TCA....T.C......-..  828326
                                  \ \                                           
                                  | |                                           
                                  T T
14777    28439559   ............G....A......T..GGT.....TT....TCA...............A  28439626
                                  \ \   \   \                                   
                                  | |   |   |                                   
                                  T T ATCAA C
14777    6553568    ........T...G.T.TT..C..A..---T.....TT..G.TCA....T.C......-..  6553513
14777    51765869   ............G..                                               51765855
14777    25714555   .........T..G.T.CT..C..A..---.CA...TT.....CA...TG.C........   25714610
14777    57623808   ............G....G......T..GG.C....TT....TCA......C........A  57623875
                                  \ \   \   \                                   
                                  | |   |   |                                   
                                  T T GCCAA C
14777    27596400   ..........T.G....AT...-.TA.GG.T.T..TT.....CA....T.C......-..  27596459
                                  \ \                                           
                                  | |                                           
                                  T T
14777    43312656   ..GA......                                                    43312665
14777    56296935   ..........                                                    56296944
14777    11339988   .............                                                 11340000
14777    50511650   ..G.........G....A....C.-..GG.T....TT....T.A......C........A  50511587
                                  \ \                                           
                                  | |                                           
                                  T TGTC
14777    3240560    ..G.........G....A.........GA.T....TT.....CA......C........A  3240493
                                  \ \     \  \                                  
                                  | |     |  |                                  
                                  T T   CAA TCT
14777    25781097   ..G.........G....A.........GG.T....TT....T.A......C........A  25781164
                                  \ \    \   \                                  
                                  | |    |   |                                  
                                  T T  TCA TCT
14777    35069553   ..G............ACT....C......--A...TT....TAA....T.C......-..  35069496
                                             \                                  
                                             |                                  
                                             A
14777    5316426    ..G..............A....C.-..GG.T....TT..C.TCA......C........A  5316489
                                  \ \                                           
                                  | |                                           
                                  T TGTC
14777    29074832   ..G.........G....A....C.-..GG.C....TT....TCA.A....C........A  29074772
                                  \ \                                           
                                  | |                                           
                                  T T
14777    573337     ....T...T...G.T.G.TA.......GGT.....TT.....CA...T...........A  573398
                                             \                     \            
                                             |                     |            
                                             A                     G
14777    1966023    ..G.........G....A.........GG.CA...TT....TCA...............A  1965956
                                  \ \     \  \                                  
                                  | |     |  |                                  
                                  T T   GAA TCT
14777    4401767    ..G.........G....A.........GG.T....TT....TCA...............A  4401700
                                  \ \     \  \                                  
                                  | |     |  |                                  
                                  T T   CAA TCT
14777    13399545   ..G.........G....A.........GA.C....TT....TCA......C........A  13399612
                                  \ \    \   \                                  
                                  | |    |   |                                  
                                  T T  TTA TCT
14777    18364005   ..T.......                                                    18364014
14777    41989668   ................GA.........GG.T....TT....TCA......C.......TA  41989735
                                  \ \     \  \                                  
                                  | |     |  |                                  
                                  T T   CAA TCT
14777    42534926   ..G.........G....A.........GG.CA...T....TTCA...............A  42534859
                                  \ \     \  \                                  
                                  | |     |  |                                  
                                  T T   CAA TCT
14777    48960809   ..G.........G....A.........GGA.....TT....TCA......C........A  48960742
                                  \ \    \   \                                  
                                  | |    |   |                                  
                                  T T  TCA TCT
14777    56092512   ..G.........G....A..A.C.-..GG.T....TT....TCA......C........A  56092452
                                  \ \                                           
                                  | |                                           
                                  T T
14777    62678658   ..T.........G....G.........GG.C....TT....TCA......CT.......A  62678725
                                  \ \     \  \                                  
                                  | |     |  |                                  
                                  T T   CAA TCT
14777    30797945   ..G.........G.TA.TTA....T..GA.TA...TT....TCA....T.C......-..  30797886
                                            \                                   
                                            |                                   
                                            C
14777    56356865   ..G.........                                                  56356876
14777    4072866    ..GA....T...G.TAGT......T..GG.T....TT....TCA...TT.C......-..  4072807
                                            \                                   
                                            |                                   
                                            C
14777    41685619   ..G.........G.TA.T.CA...T..G.TCA...TT....T.CT...T........-..  41685560
                                            \                                   
                                            |                                   
                                            C
14777    38035132   ..G........C..TA..AA....A..GA.T....TTA...TCA......C....G.-..  38035191
                                            \                                   
                                            |                                   
                                            C
14777    44780537   ..G.........G..............GG.T....TT....TCA......C........A  44780604
                                  \ \     \  \                                  
                                  | |     |  |                                  
                                  T T   CAA TCT
14777    484489     ......TG......TA.T.A.......--.T....TT....T.A....---T.....-..  484545
                                            \                                   
                                            |                                   
                                          CTG
14777    20838688   .TG.......                                                    20838679
14777    37414785   ..G.........G.TT.A....C.-..GG.T....TT....TAA......C......T.A  37414725
                                  \                                             
                                  |                                             
                                 TA
14777    46840310   ..TT..T...T.G....A....-.T..GG.A.A..TT....T.G....T....T...G.A  46840250
                                  \ \                                           
                                  | |                                           
                                  T T
14777    57666684   ..G.........                                                  57666673
14777    9240482    ............G..T.A.........GG......TT....T.A......C........A  9240549
                                  \      \   \                                  
                                  |      |   |                                  
                                 TA    TCA CCT
14777    3327024    ............                                                  3327013
14777    55439786   ..........                                                    55439777
14777    1937136    ............                                                  1937147
14777    24782036   A...........                                                  24782047
14777    44076988   ..G.......A...                                                44076975
14777    46560489   ..........                                                    46560480
14777    58192759   ..GA......                                                    58192750
14777    59747452   .........C...                                                 59747440
14777    60988350   ............                                                  60988361
14777    63088089   ...T.A......                                                  63088078
14777    26225234   ..G........................GGTC....TT....TCA......C........A  26225301
                                  \ \     \  \                                  
                                  | |     |  |                                  
                                  T T   CAA TCT
14777    62947787   ...........                                                   62947797
14777    234589     ........T...G....A....C.-..AG.T....TT....T.G....T.C......-.T  234530
                                  \ \                                           
                                  | |                                           
                                  T T
14777    27772887   ............G..T......C.-..TG.A....TT.T..TCA....T.C......-T.  27772828
                                  \                                             
                                  |                                             
                                 TA
14777    12748029   ............                                                  12748040
14777    32944655   A.........                                                    32944646
14777    55282795   ............                                                  55282784
14777    5094404    ............                                                  5094415
14777    7118951    ..G.........                                                  7118962
14777    11503239   TGG.........G....A....C.-..GG.T....TT....TCA....T..........A  11503179
                                  \ \                                           
                                  | |                                           
                                  T T
14777    11902050   TGG...........                                                11902037
14777    19410444   ..G.........                                                  19410455
14777    21989677   ...A.........                                                 21989689
14777    26397956   ..G.........                                                  26397945
14777    37753781   .............                                                 37753769
14777    51788057   ...AA.......                                                  51788046
14777    54159720   T..A........                                                  54159709
14777    24741478   ............                                                  24741489
14777    36008183   ..........                                                    36008192
14777    56362857   ..G.........                                                  56362846
14777    46851049   ............                                                  46851038
14777    4070510    ..GA..........                                                4070523
14777    4277268    ..G..........                                                 4277280
14777    9648256    ..GA........                                                  9648267
14777    18663831   T....                                                         18663835
14777    45000983   ........T.TG.....A....C.-..AG.A....TT...TTCG....T.C.......    45001040
                                    \                                           
                                    |                                           
                                    T
14777    28126660   ..G.........                                                  28126649
14777    3113986    ..G.........                                                  3113975
14777    4454448    ......T.....                                                  4454459
14777    7791875    ..G.........G..                                               7791861
14777    10181588   ..T.......                                                    10181597
14777    15718741   ..G.......                                                    15718732
14777    36775627   ...CT..T....                                                  36775616
14777    61722296   ........                                                      61722303
14777    45653316   ..G.....T.....                                                45653329
14777    53302935   ............                                                  53302946
14777    54115605   ..G.........                                                  54115594
14777    45715078   ..G.....T...G....A....-....GG.T....TT...-----...T.C........   45715024
                                  \ \                                           
                                  | |                                           
                                  T T
14777    2620964    ..G.........                                                  2620975
14777    18176792   ..G.......                                                    18176801
14777    30258090   ...                                                           30258088
14777    51903506   ..............                                                51903493
14777    59858003   ....A.......                                                  59857992
14777    9378270    ..G..........                                                 9378258
14777    9474921    ..G.......                                                    9474930
14777    17556602   ..........                                                    17556593
14777    47611562   ..T.........                                                  47611573
14777    42674121   .TG.........G....A...-.CT..GG.T....TTT...TCA....T........-..  42674062
                                  \ \                                           
                                  | |                                           
                                  T T
14777    47538356   ..G.........                                                  47538367
14777    3016841    .G...G........                                                3016854
14777    16647501   ............                                                  16647512
14777    30905336   ............                                                  30905325
14777    47644492   ....A.........                                                47644505
14777    48999359   ..G...........                                                48999346
14777    31723159   ..G.........                                                  31723148
14777    43064055   ..T.........                                                  43064066
14777    56111825   ..G.......T.C....A....-.T..GG.T....TT....TAA....T.C......-..  56111884
                                  \ \                                           
                                  | |                                           
                                  T T
14777    4054221    ..G.........G...TT......T..GGTCA...TT....TCA....T.C......-..  4054281
                                  \        \                                    
                                  |        |                                    
                                  T        T
14777    8013256    ..G...T.....C....A....A.-..GA.T....TT....TCAA......T.......   8013197
                                \   \                                           
                                |   |                                           
                                T   T
14777    3590579    ..G.........                                                  3590590
14777    3875601    ..G.........                                                  3875590
14777    10866813   ..G.........                                                  10866824
14777    15454293   ..G.........G....A....-C...GG.CA...TT.....A.....T........-..  15454357
                                  \ \                        \   \              
                                  | |                        |   |              
                                  T T                        T AAGA
14777    15979170   ..G.........G....A..A.C...-GA.T....TT....TCA....T.C........   15979111
                                  \ \                                           
                                  | |                                           
                                  T C
14777    18427806   ..G.........                                                  18427795
14777    18473695   ..G.........G....A....-.T..GG.T.C..TT....TCA....T.C......-..  18473754
                                  \ \                                           
                                  | |                                           
                                  T T
14777    24451425   ..G.........                                                  24451414
14777    35809209   ..G.........                                                  35809198
14777    36800152   ...............                                               36800166
14777    55799094   ..G.........G..                                               55799080
14777    56608435   ............                                                  56608446
14777    58482602   ..G..............AA.A.-.T..GG.C.T..TT....T........C......-T.  58482543
                                  \ \                                           
                                  | |                                           
                                  T T
14777    61263990   ............                                                  61263979
14777    61583922   ..G.A.......G....A....-.T..GG.T....TT....TCA..A.T........-..  61583863
                                  \ \                                           
                                  | |                                           
                                  T T
14777    4506224    ..G........TG....T....C.-..GG.T.T..TT....TCA....T.C......-..  4506283
                                  \ \                                           
                                  | |                                           
                                  T T
14777    6364066    ..G.........G.G..A....C.-..GG.T....TT....G.G....T.C........   6364125
                                  \                                             
                                  |                                             
                                 TA
14777    6730272    ..G.........G.--TA....C.-..GG.T....TT.....CA...............   6730217
14777    10174862   ..G.......A.G.G..A....-.T..GG.T.A..TT....TCA....T.C......-..  10174803
                                  \                                             
                                  |                                             
                                 TA
14777    10440159   ..G........GG.......A.C.-..GG.T....TT....TCA....T.C......-..  10440218
                                  \ \                                           
                                  | |                                           
                                  T T
14777    11239191   ..G...........                                                11239204
14777    27442297   ..G..........T..-T..C..A..T.A.---..TT....TCA....T.C.......AA  27442353
                                \                                               
                                |                                               
                                G
14777    38878156   ........                                                      38878163
14777    204849     ..--........                                                  204858
14777    15001641   ..G.......                                                    15001632
14777    18952661   ..........                                                    18952652
14777    19797130   ..........                                                    19797139
14777    23187811   ..G.........G....A....C.-..GG.T....TT....TCA....T.C........   23187870
                                  \ \                                           
                                  | |                                           
                                  G T
14777    24850032   ..G..C......                                                  24850021
14777    25010637   ............                                                  25010626
14777    26276491   ..G.........                                                  26276480
14777    30563733   ........TT..G.T...TG...A..                                    30563708
14777    50898181   ..GA......                                                    50898172
14777    62721796   ..............                                                62721809
14777    6729695    ..G.........T....A....C..-.GG.T....TT.....CA...............   6729754
                                  \ \                                           
                                  | |                                           
                                  T T
14777    10050359   ..G.............-...C..A..---......TT...-.......T...........  10050300
                                  \                                             
                                  |                                             
                              TATTT
14777    18160488   .GG.........                                                  18160499
14777    48214704   ..........T.--GT.A......-..GG.T.A..TT...-..A....T.C......-..  48214650
14777    50725171   ............                                                  50725182
14777    55940994   ............                                                  55940983
14777    11192170   ..G.........G....A....C.-..AG.T....TT....TC.....T.C......-..  11192229
                                  \ \                                           
                                  | |                                           
                                  T T
14777    1788388    ..G.........                                                  1788377
14777    6824475    ............G.G..A....-.A..GG.TA...TT....TC.....T.C....-.A..  6824534
                                  \                                             
                                  |                                             
                                 TG
14777    24696313   ............                                                  24696324
14777    37884039   ............G....A....C...GGT.-AA..TT....TCA....T.C......-..  37884098
                                  \                                             
                                  |                                             
                                 TA
14777    57040036   ............                                                  57040025
14777    57446152   ..G.........                                                  57446163
14777    19780590   ..G..G..T...G....A....C..-.GG.T....TT....TCAA............-..  19780531
                                  \ \                                           
                                  | |                                           
                                  T T
14777    1018370    ..T.........                                                  1018359
14777    1996996    ............                                                  1997007
14777    18757001   .........C..G..T.A....C.-..GA.T....TT....TCA....T.C......-..  18756942
                                  \                                             
                                  |                                             
                                 TA
14777    28600276   ..G.............G.A...C.-..GG.C....TT....TCA....T.CT.....-..  28600217
                                  \ \                                           
                                  | |                                           
                                  T T
14777    30043697   ..........T.G....A....C.-..TG.T....TT....GCA....A.C......-..  30043638
                                  \ \                                           
                                  | |                                           
                                  T T
14777    46883629   ............G....G..A.C......--AC..TT....TGG......C......-..  46883688
                                  \ \        \                                  
                                  | |        |                                  
                                  T T        A
14777    1179188    ..G.........                                                  1179177
14777    4062958    ..G.........                                                  4062969
14777    7829795    ..G.........                                                  7829784
14777    12817225   ............                                                  12817236
14777    17653736   ..G.........                                                  17653747
14777    22894141   ............                                                  22894152
14777    24136748   ............                                                  24136759
14777    33572128   ..G.........                                                  33572139
14777    38949458   ............                                                  38949447
14777    48090042   ..G...........                                                48090029
14777    50704427   ..GA..........                                                50704440
14777    54950184   ..G.........G...TA.-....----...AT..C....AG..A...T........-..  54950239
                                  \                             \               
                                  |                             |               
                                  T                             A
14777    56112895   ..T..............A.-....T..GGAT....TT...TTCA....T.C......-..  56112954
                                  \         \                                   
                                  |         |                                   
                                  T         C
14777    60984733   ..G.........                                                  60984744
14777    915300     ..G.........--GTTA....C...-GG.T....T.....TCA.....CC........   915355
14777    2899640    ..........T..                                                 2899628
14777    35992768   ..G..............A....C.-..GGTT....TT....TCA....T.C......-T.  35992709
                                  \ \                                           
                                  | |                                           
                                  T C
14777    52262248   ..G...........                                                52262261
14777    54760459   ............                                                  54760448
14777    55452943   ..G.......                                                    55452934
14777    57412301   ..G..........                                                 57412289
14777    3949550    ..G.........                                                  3949539
14777    5121045    ............                                                  5121056
14777    5402537    ..G.........G.--TA....C....--.T....TT....TCAA.....C.....-..T  5402592
                                             \                                  
                                             |                                  
                                             C
14777    6295681    ..G.........                                                  6295692
14777    8215426    .-..........                                                  8215436
14777    9091403    ..G..............A....C..A.G..-A...TT....TCA.A..T.C........   9091462
                                  \ \                                           
                                  | |                                           
                                  T T
14777    9192972    ..G.........                                                  9192983
14777    9527719    ..G.........                                                  9527730
14777    10820478   ............                                                  10820489
14777    17192145   ..G........-.G.T.-....C.-..GG.T.A.GTT....TCA.A....C......-..  17192090
14777    17788654   ..G.........                                                  17788643
14777    19996155   ......T.....                                                  19996166
14777    21172506   ..G.........                                                  21172495
14777    21234894   ..G.........                                                  21234905
14777    21548230   ..GA........                                                  21548241
14777    21819087   ..G.........                                                  21819076
14777    23643940   ..G.........                                                  23643951
14777    25472229   ............                                                  25472218
14777    26070964   ..G..C......                                                  26070953
14777    26278975   .......T....                                                  26278986
14777    27594543   ..G.........                                                  27594532
14777    28325657   ..G.........                                                  28325646
14777    28485440   ..G......G..                                                  28485451
14777    28734007   ..G.........                                                  28734018
14777    29891932   ......T.....                                                  29891921
14777    32202025   ..G.........                                                  32202014
14777    34931554   A.T.........                                                  34931543
14777    38905616   ..G.........                                                  38905627
14777    39741166   ..........                                                    39741157
14777    40781358   ..G.........                                                  40781347
14777    46163177   ............                                                  46163166
14777    46328992   ..G.........                                                  46329003
14777    47164724   ..G.........                                                  47164735
14777    48380960   ..G...G.....                                                  48380949
14777    48406538   ..G.........                                                  48406549
14777    48479592   ............                                                  48479581
14777    50688364   ..G.........                                                  50688375
14777    50901439   ..G.........                                                  50901428
14777    53979696   ..........                                                    53979705
14777    57219685   T.G.........G..T.A....C.-..GG.TA...TT....TCA....T.C......-..  57219744
                                   \                                            
                                   |                                            
                                  AG
14777    57440811   ............                                                  57440822
14777    57763459   ..G.........                                                  57763470
14777    58253776   ............                                                  58253787
14777    58812647   ..G.........                                                  58812636
14777    60026098   ..G.......                                                    60026089
14777    60350549   ..C.........                                                  60350538
14777    1038218    ............                                                  1038207
14777    1761147    ...........C..                                                1761134
14777    2425603    ..GAA.T.....TT...A......-..GG.T....TTC...TCA....T.C......-..  2425662
                                \   \                                           
                                |   |                                           
                                G   A
14777    3055035    ..G.........GT...A....C.-...A.T....TT....TCA....T.C.......    3055093
                                \   \                                           
                                |   |                                           
                                G   T
14777    3153529    ..G............T..A...C.-..GG.CA...TT....TGA....T.C....-.T.A  3153588
                                  \                                             
                                  |                                             
                                 TA
14777    7400950    T.G.........C....AA...C.-..GG.T....TT....TCA....T.C......-..  7401009
                                \   \                                           
                                |   |                                           
                                G   T
14777    7821484    ..G..........T...A.....-A....A.T...C....AA......T.C......-..  7821419
                                 \  \              \  \    \                    
                                 |  |              |  |    |                    
                                 T  T            ATT AT    C
14777    16016744   ..G..............A....C.-..GG.T....TT...TGCA....T.C......-..  16016803
                                  \ \                                           
                                  | |                                           
                                  T T
14777    18133522   ..G..........T...A....C..                                     18133547
                                \                                               
                                |                                               
                                G
14777    18440956   ..G...........                                                18440943
14777    19634186   ..G...........                                                19634173
14777    20291302   ....A.........                                                20291315
14777    20440342   ..G...........                                                20440329
14777    28349652   ............G....A....C......                                 28349621
                                  \          \                                  
                                  |          |                                  
                                 TA          A
14777    33342373   ............G.T..AC.A.C..A.G..-A...TT....T.A.A..T.C.....-...  33342314
                                    \                                           
                                    |                                           
                                   GT
14777    42826593   ..........T...                                                42826606
14777    47806990   ..G......T..G....A....C.-..GG.T....TT....TCA....T.C......-..  47806931
                                  \ \                                           
                                  | |                                           
                                  T T
14777    50121176   ......A.......                                                50121163
14777    50505217   ..G...........                                                50505204
14777    53691639   ............G....A....C.-..GG.T....TT....TCA....T.C......-.T  53691698
                                  \ \                                           
                                  | |                                           
                                  T T
14777    60122387   ..G...........                                                60122400
14777    3094848    ..........                                                    3094839
14777    5698017    ..G.......                                                    5698026
14777    6133338    ..G.........G....A....C.-T.GA.T....TT....TCA....T.C......-G.  6133397
                                  \ \                                           
                                  | |                                           
                                  T T
14777    6187600    ..G.......                                                    6187609
14777    7649876    ..G.......                                                    7649885
14777    10384823   ..G.......                                                    10384832
14777    10854662   ..G.........G....A..A.C.-..GG.T....TT....TCA....T.C......-..  10854721
                                  \ \                                           
                                  | |                                           
                                  T T
14777    10950112   .....C......                                                  10950101
14777    11529101   ..G.........                                                  11529090
14777    16398919   ..G.A.......G..                                               16398933
14777    16519897   ..T.......                                                    16519888
14777    17816606   ..G.......                                                    17816615
14777    19045038   ..G.....                                                      19045031
14777    19266301   ..G.........G..                                               19266315
14777    19819518   ..G.......                                                    19819527
14777    23644348   ..........                                                    23644357
14777    26454953   ..G.....T...G....A....C.-..GATT....TT....TCA...TA.C......-..  26454894
                                  \ \                                           
                                  | |                                           
                                  T T
14777    27563113   TGG.........                                                  27563124
14777    29136765   ..TT........                                                  29136776
14777    40779174   ..G............T.A..A.A....AG.T....TT....TGA....T.C....A.-..  40779113
                                  \          \                                  
                                  |          |                                  
                                 TT          A
14777    47255514   ..G..............A....C.-..GGTCA...TT....A.A.A..T........-..  47255455
                                  \ \                                           
                                  | |                                           
                                  T T
14777    47593266   ..G.......                                                    47593275
14777    52183848   ..G.....T...                                                  52183837
14777    55652948   ..G.....G...C.G..A.......                                     55652922
                                  \                                             
                                  |                                             
                                 TA
14777    56242911   .TG.........G..AGT..C..A....---A...TT....TAA.A..T.C......-..  56242970
                                  \                                             
                                  |                                             
                               TACT
14777    57969496   ..G.......                                                    57969505
14777    58375429   ..G.......                                                    58375438
14777    58621683   ..G.......                                                    58621692
14777    59812689   .C..A.......                                                  59812700
14777    60331900   ..G.......                                                    60331909
14777    61431405   ..G.....T........A....C.-..GGTT....TT....TCA....T.C......-T.  61431346
                                  \ \                                           
                                  | |                                           
                                  T T
14777    36639315   ..G..............A....C.-..GA.T.T..TTT...TCA......C......-..  36639254
                                  \ \                                           
                                  | |                                           
                                TAT T
14777    26426243   ..G.........TA.T.A....C.-..GG.CA...TT....TC.....T.C......-..  26426302
                               \                                                
                               |                                                
                              AG
14777    42303918   T.G.......T.G....A....C.-A.AG.T....TTA...TC....AT........-..  42303859
                                  \ \                                           
                                  | |                                           
                                  T T
14777    7914152    ...........                                                   7914162
14777    31213036   ..G.........G....A..A.C.-..GG.T....TT...TG.A....T.C......-..  31213095
                                  \ \                                           
                                  | |                                           
                                  T T
14777    31319457   ..G.........TT...A....-.T..GG.A....TT.....CA....T......-.T..  31319516
                                \   \                                           
                                |   |                                           
                                G   T
14777    20382011   ..G..........AT.TTA.....T..GG.T....TT....T.A......C.....-...  20381949
                                \           \                                   
                                |           |                                   
                              GTG           C
14777    21306555   ..G.........                                                  21306544
14777    53509155   ..G.........                                                  53509166
14777    12330978   ..G..G......TT...A....C.-..GG.T....TT....TCA.A....C......-..  12330918
                                \   \                                           
                                |   |                                           
                               GT   T
14777    17218168   ............G...                                              17218153
14777    19082829   ..G..........                                                 19082817
14777    20341234   ............G....A.........GG.T....TT....TCA.............-..  20341163
                                  \ \     \  \                                  
                                  | |     |  |                                  
                                  T T   CAA TTTAGTGT
14777    26530342   ..G.........                                                  26530353
14777    33002468   ............                                                  33002479
14777    35972039   ..G..............A...AC.-..G.AT....TT....TCA....T.C......-..  35972098
                                  \ \                                           
                                  | |                                           
                                  T T
14777    43268740   ..GA.......C..                                                43268753
14777    52246977   ............                                                  52246988
14777    61199098   ............T....A...CC.-..GG.T....TT....TCA....T.CT.....-..  61199039
                                  \ \                                           
                                  | |                                           
                                  T T
14777    73255      ..GA........G....A....C.-..GG.T....TT....TCA....T.C......-..  73196
                                  \ \                                           
                                  | |                                           
                                  T T
14777    6472047    A.G.A.......G.TT.A....C....T.--AC..TT....T.A....T.C......-..  6472106
                                  \          \                                  
                                  |          |                                  
                                 TA          A
14777    12006893   ..G.A.......                                                  12006904
14777    20532969   T.G..............A....C.-..GT.T....TT....GCA......C......-..  20532909
                                  \ \                                           
                                  | |                                           
                                 TA T
14777    24590725   ..G.........G....A....C.-..GG.CA...TT....TCA....T.C......-..  24590784
                                  \ \                                           
                                  | |                                           
                                  T T
14777    46519602   ..G.........                                                  46519613
14777    51008207   ..G.........G.-T.A....C....A.--A...TT....T.G......C........   51008263
                                             \                                  
                                             |                                  
                                             A
14777    52913685   ..G............T.A.........GG.T....TT....TCA......CT.....-..  52913751
                                  \       \  \                                  
                                  |       |  |                                  
                                 TA     CAA TCT
14777    58362083   ..G.........                                                  58362094
14777    2921758    ..G.........G....A.........GG.CA...TT....T.A......C....A.-..  2921824
                                  \ \    \   \                                  
                                  | |    |   |                                  
                                  T C  TTA TCT
14777    3841744    ............                                                  3841755
14777    4563401    ..G.........                                                  4563412
14777    5424012    ............                                                  5424001
14777    5542449    ..G.......G.G.--TA....C.-..GG.TA...TT....TCAA...T.C......-..  5542504
14777    7682846    ............                                                  7682835
14777    12335322   .....                                                         12335326
14777    13030296   ..........                                                    13030305
14777    17650788   ..G.........                                                  17650777
14777    25031285   ..GCA.....A.T..-CT..C..A..T.---A....T....T.G....T.C......-..  25031231
14777    25924596   ...........                                                   25924586
14777    26196372   ..T.........                                                  26196383
14777    35042693   ..G...........                                                35042680
14777    46333109   ..G........                                                   46333119
14777    46483304   ............                                                  46483293
14777    62995015   ..G....C.......T.A....C.-..GG.T..T.TT....TCA.A..T.C......-..  62994956
                                  \                                             
                                  |                                             
                                 TA
14777    4126642    ............                                                  4126653
14777    2706121    ..G.........                                                  2706110
14777    12298427   ..G...T.....                                                  12298416
14777    2256936    T.G..............A....C...-GG.T.A..CT....ACA....G..T....-...  2256995
                                  \ \                                           
                                  | |                                           
                                  T T
14777    9515886    T.T.......                                                    9515895
14777    31428572   ............                                                  31428583
14777    50668097   ........G..                                                   50668087
14777    20950898   ..G.........                                                  20950887
14777    25568452   ..G.........                                                  25568463
14777    25693135   ............G.G.......                                        25693112
                                  \                                             
                                  |                                             
                                 TA
14777    40431918   A.............                                                40431905
14777    42861602   ..T.........                                                  42861591
14777    49802953   ..G.........                                                  49802942
14777    10103245   ..G.......                                                    10103236
14777    12516957   ..G...........                                                12516944
14777    16214021   ..G.......                                                    16214030
14777    18692336   ............                                                  18692325
14777    21094505   ..............                                                21094492
14777    30717001   ............                                                  30716990
14777    48159104   ..G.........                                                  48159093
14777    51317558   ..G...........                                                51317545
14777    62661441   ..............                                                62661454
14777    1002719    ............                                                  1002730
14777    3596014    ..G.........                                                  3596003
14777    5166921    ............G..                                               5166907
14777    5221041    ..........                                                    5221032
14777    15353232   ..C.......                                                    15353241
14777    49398126   ..G.......                                                    49398117
14777    4747535    ..G.........                                                  4747546
14777    56634657   ..G..........                                                 56634669
14777    13032183   ..G............                                               13032169
14777    18728660   ..G..........                                                 18728648
14777    24592904   ..G.....T...                                                  24592893
14777    11028492   ..G.A.......                                                  11028481
14777    19713419   ............TA.T.A....C..A.G..AA.-.TT....TCA....T.C......-..  19713478
                               \                                                
                               |                                                
                              AG
14777    30687863   ..G.........TT........C.-..GGTT....TT....TCA....T.C....-.T.T  30687804
                                \   \                                           
                                |   |                                           
                                G   C
14777    53482299   ...........                                                   53482289
14777    54670886   ..G.......                                                    54670877
14777    58511791   ..G......                                                     58511783
14777    20385365   ............                                                  20385376
14777    56254228   ..G.......                                                    56254237
14777    2704720    ...                                                           2704718
14777    3718112    ..G.........G....A.....A..C.A.---..TT....T.G......C........   3718053
                                  \ \     \                                     
                                  | |     |                                     
                                  T T    CA
14777    7263650    ...A..........                                                7263637
14777    33187019   ............G....AA...A.-..GG.T.A..TT...-..C..G..........-..  33187078
                                  \ \                                  \        
                                  | |                                  |        
                                  T T                                  C
14777    58316583   ..G...........                                                58316596
14777    63633982   ..............                                                63633969
14777    8101755    ..G.........                                                  8101744
14777    48834486   ..G...........                                                48834499
14777    51897782   ............G...TT..C.....C.-----..TT....TCA....T.C.....-...  51897836
                                  \                                             
                                  |                                             
                                  T
14777    7388998    ..G.A.T.....                                                  7388987
14777    32757995   T.............                                                32758008
14777    62523105   ............G.........                                        62523082
                                  \ \                                           
                                  | |                                           
                                  T T
14777    63667227   ..G.........G....A....C...GG..-A...TT....TCA......C........   63667286
                                  \ \                                           
                                  | |                                           
                                  T T
14777    11273805   ..G.........G....A....C....T.--A...TT...-.....GT..C......-..  11273863
                                  \ \        \                                  
                                  | |        |                                  
                                  T T        A
14777    47055386   ..G.........G....A....C......--A...TT....T.A......C......-..  47055445
                                  \ \        \                                  
                                  | |        |                                  
                                  T T        A
14777    4968596    ............                                                  4968585
14777    15262645   ..G.A...T...G.G..A....C..A.T..-A...TT....TCA....T......-.T..  15262586
                                  \                                             
                                  |                                             
                                 GA
14777    15476757   ..G.........                                                  15476768
14777    44430675   ..G.A........                                                 44430687
14777    59903403   ............                                                  59903392
14777    31371874   ..T.........                                                  31371863
14777    9224572    ..G.......                                                    9224581
14777    24492167   ..G.........                                                  24492156
14777    57637734   ............                                                  57637723
14777    24983553   ..G.........                                                  24983564
14777    45491079   ..G.........                                                  45491090
14777    51016974   ............                                                  51016985
14777    53278351   ..G.A.......                                                  53278340
14777    62661141   ........                                                      62661134
14777    33347355   ..G.........                                                  33347344
14777    47968485   ............                                                  47968496
14777    5979784    ............                                                  5979795
14777    11914608   ............                                                  11914597
14777    12139246   ..G.........                                                  12139235
14777    16370466   ..G.........                                                  16370477
14777    18379932   TG...........                                                 18379920
14777    29762323   ..G.........                                                  29762334
14777    30630403   ..G.........                                                  30630392
14777    35716735   T.G............                                               35716721
14777    38594754   ............                                                  38594765
14777    43695671   ..G.........                                                  43695682
14777    45514408   ............                                                  45514419
14777    46020200   ..G.........                                                  46020189
14777    47873063   ..G.........                                                  47873074
14777    49403065   ..G.........                                                  49403076
14777    62719155   ............                                                  62719166
14777    63069307   ..G.........                                                  63069296
14777    61510527   ..G.........                                                  61510516
14777    15637647   ............                                                  15637636
14777    30863534   ..G.........                                                  30863545
14777    44973753   ..G........                                                   44973763
14777    1633228    ........T..                                                   1633218
14777    3980292    ..G.........                                                  3980303
14777    38615031   ............G....A....C...GG..-A...TT....TCC....T.C......-..  38615091
                           \      \ \                                           
                           |      | |                                           
                           A      T T
14777    52866490   ..G.......                                                    52866481
14777    6178347    ..........                                                    6178338
14777    18313942   .TG.......                                                    18313951
14777    38899743   ..G.......                                                    38899752
14777    41049229   ..........                                                    41049238
14777    20140017   ..G..............A....C..A....-A...TT....TCA....T.C....-.T..  20140076
                                  \ \                                           
                                  | |                                           
                                  T C
14777    7905101    ............                                                  7905090
14777    49546895   ......                                                        49546890
14767    14406777   ..G...........                                                14406764
14767    21274118   ..G......G..G.TA...AA...T..TG.A.A..TT....T.G....T.C......-..  21274177
                                            \                                   
                                            |                                   
                                            C
14767    27116582   ..G....GT.T...T..A..                                          27116601
14767    29758129   ............G.TA.T.A....A...GT....CTG....ACA.....-.........A  29758070
                                            \                                   
                                            |                                   
                                            C
14767    13302170   ..G...........TA..C.....---...A...A...                        13302204
14767    28343597   ........T...G....A..A.C.-..GG.T.A..TT....TCA....T.C......-..  28343656
                                  \ \                                           
                                  | |                                           
                                  T T
14767    28193657   ..G...G.....G....AA...C.A.CGTGT....TT....TCA......C........A  28193718
                                  \ \                                           
                                  | |                                           
                                  T T
14767    456305     ..G.........G..T.A....C.-..GG.CA...TT....T.G....T.C......-.T  456246
                                  \                                             
                                  |                                             
                                 TA
14767    30482462   ..G.........G..T.A....C.-..GG.CA...TT....T.G....T.C......-.T  30482403
                                  \                                             
                                  |                                             
                                 TA
14767    11865719   ............                                                  11865708
14767    1239469    ..G.........G..                                               1239483
14767    22605200   ..G.........                                                  22605189
14767    31265626   ..G.........G..                                               31265640
14767    24213431   T................A..A.C.-..GG.CA...TT....TCAA.....C....A...A  24213371
                                  \ \                                           
                                  | |                                           
                                  T T
14767    3568308    ..G.........G....A.........GG.T....TT....TCA......C....A...A  3568375
                                  \ \    \   \                                  
                                  | |    |   |                                  
                                  T T  TTA TCT
14767    33594465   ..G.........G....A.........GG.T....TT....TCA......C....A...A  33594532
                                  \ \    \   \                                  
                                  | |    |   |                                  
                                  T T  TTA TCT
14767    58853      ..G.........                                                  58842
14767    29165625   ..G....C....                                                  29165636
14767    30085010   ..G.........                                                  30084999
14767    1437175    ..G....C....                                                  1437164
14767    23994934   T...........G..                                               23994948
14767    31463332   ..G....C....                                                  31463321
14767    1696411    ..G..............A....C..                                     1696436
                                    \                                           
                                    |                                           
                                    T
14767    31722568   ..G..............A....C..                                     31722593
                                    \                                           
                                    |                                           
                                    T
14767    28507052   ..G..............A....C.-A.GG.A....TT....TCG....T.C.A....-..  28507111
                                  \ \                                           
                                  | |                                           
                                  T T
14767    7834874    ..T.........G.TC.A....C..A.GGT.A...TT....TCA....T.........    7834815
                                  \                                             
                                  |                                             
                                 TA
14767    37861031   ..T.........G.TC.A....C..A.GGT.A...TT....TCA....T.........    37860972
                                  \                                             
                                  |                                             
                                 TA
14767    2939956    T.............                                                2939943
14767    32966113   T.............                                                32966100
14767    4479354    ..G.......T.G....A.......                                     4479328
                                  \ \                                           
                                  | |                                           
                                  T T
14767    15784975   ..G.........G.G..A....C.-..GG.T....TT.....CA...TT.C........   15784916
                                  \                                             
                                  |                                             
                                 TA
14767    29197471   ..G.........G...T.-.C..A..---.T....TT....TAA....T.C........A  29197527
                                  \                                             
                                  |                                             
                                  T
14767    34505511   ..G.......T.G....A.......                                     34505485
                                  \ \                                           
                                  | |                                           
                                  T T
14767    5472480    ..T......C....                                                5472493
14767    17344715   ..G.........G.....AA..T.T..GG.T.A..TT....T.G....T.C......-..  17344775
                                  \       \                                     
                                  |       |                                     
                                  T       A
14767    18138592   ..G.......T...                                                18138605
14767    22889130   ..G...........                                                22889143
14767    35498637   ..T......C....                                                35498650
14767    12632617   ..G..C......G.--TA....C.-..GG.AA...TT......AA...T.C......-..  12632672
14767    27596555   ..G.....T..CG....AA...C.-..GGT.....T.....TCA....T.C.......A.  27596495
                                  \ \                                           
                                  | |                                           
                                  T T
14767    5008675    ..TA......T.G.TT.A....C...-GG.T....CT....T.A..A.T.C......-..  5008616
                                  \                                             
                                  |                                             
                                 TA
14767    35034832   ..TA......T.G.TT.A....C...-GG.T....CT....T.A..A.T.C......-..  35034773
                                  \                                             
                                  |                                             
                                 TA
14767    2000508    ..............                                                2000495
14767    17872600   ..G.A.......                                                  17872589
14767    18476223   ..G.....G.....                                                18476210
14767    21260788   ..G.........G....G....C.-A.GG.CA...TT....TCA....T.C......-..  21260729
                                  \ \                                           
                                  | |                                           
                                  T T
14767    24312673   ..G...........                                                24312660
14767    32026665   ..............                                                32026652
14767    15933158   ..G....T....C.T..A....C.-..GG.T....TT....TCA....T.C....G.-G.  15933099
                                    \                                           
                                    |                                           
                                   CT
14767    17554419   ..G.........G....A....C..                                     17554445
                                  \                                             
                                  |                                             
                                 TA
14767    19626483   ....A.......G....A....C..AGG.--....T.....TCA....T.C....T...   19626425
                                  \ \                                           
                                  | |                                           
                                  T T
14767    10126167   ..G.........                                                  10126178
14767    11464948   ..G..C.G....G....A..A.C.-..GG.T....TT....TCA....T.C.A....-..  11464889
                                  \ \                                           
                                  | |                                           
                                  T T
14767    13486260   ............G....A....C.-..GG.T....TT....TGA.C..T.........    13486318
                                  \ \                                           
                                  | |                                           
                                  T T
14767    18208292   ..G.........C....A.........GG.T....TT....TCAT..............A  18208359
                                  \ \     \  \                                  
                                  | |     |  |                                  
                                  T T   CAA TCT
14767    23271254   ..GA....T.....                                                23271241
14767    21179835   ........T.T...                                                21179822
14767    12890664   ..G...........                                                12890677
14767    12950073   ..G...........                                                12950086
14767    11653546   T...........                                                  11653535
14767    8074344    ..G.C.......G..                                               8074330
14767    1680171    ............                                                  1680160
14767    3839001    ..G.........                                                  3838990
14767    25375781   ...........C..                                                25375794
14767    28352306   ....A.......                                                  28352295
14767    31706328   ............                                                  31706317
14767    33865158   ..G.........                                                  33865147
14767    9694224    ............                                                  9694235
14767    15949078   .....C......                                                  15949089
14767    17760967   ............                                                  17760978
14767    21109819   ..G.........                                                  21109808
14767    22849488   ..G....C....                                                  22849499
14767    26181316   ..G.........                                                  26181305
14767    151472     T...........                                                  151461
14767    893441     ............                                                  893430
14767    1154121    ..T.......                                                    1154130
14767    1883622    ..G.C...T...                                                  1883633
14767    4819325    .......G....                                                  4819314
14767    7304001    ..G.....T...                                                  7304012
14767    9332346    .........G..                                                  9332335
14767    17194537   ..GA........                                                  17194526
14767    22216363   ........T...                                                  22216374
14767    24032645   ..GAA......                                                   24032655
14767    24189833   ..G.........                                                  24189844
14767    27193268   ..G.........                                                  27193257
14767    29387189   ...A....T...                                                  29387200
14767    29938547   ..G.........                                                  29938536
14767    30177629   T...........                                                  30177618
14767    30919598   ............                                                  30919587
14767    31180278   ..T.......                                                    31180287
14767    31909779   ..G.C...T...                                                  31909790
14767    34845482   .......G....                                                  34845471
14767    37330158   ..G.....T...                                                  37330169
14767    66645      ..G...AG....                                                  66634
14767    261647     ..G.........                                                  261636
14767    386148     ..G.........                                                  386159
14767    1703045    ........T...                                                  1703034
14767    3605621    ..G...........                                                3605608
14767    4368676    ..G..C......                                                  4368687
14767    4532847    ..G.........                                                  4532836
14767    4751872    ..G....T....                                                  4751861
14767    5655175    ..G.........                                                  5655164
14767    11149050   ......G..C..                                                  11149039
14767    12696249   ..G.........                                                  12696260
14767    13814960   ............                                                  13814949
14767    14284341   .......C....                                                  14284330
14767    14900319   ..G.....T...                                                  14900308
14767    16099858   ..........T..                                                 16099870
14767    23778822   ..G.........                                                  23778833
14767    27101160   ..GA........                                                  27101171
14767    27469266   .GG.........                                                  27469255
14767    27473608   ..G.........                                                  27473619
14767    28649256   ............                                                  28649267
14767    30092802   ..G...AG....                                                  30092791
14767    30287804   ..G.........                                                  30287793
14767    30412305   ..G.........                                                  30412316
14767    31729202   ........T...                                                  31729191
14767    33631778   ..G...........                                                33631765
14767    34394833   ..G..C......                                                  34394844
14767    34559004   ..G.........                                                  34558993
14767    34778029   ..G....T....                                                  34778018
14767    35681332   ..G.........                                                  35681321
14767    21489398   ......G.T...G.-T.A....C.-..TT.CAA..TT.....CA....T.C......-..  21489454
14767    1328355    T.G...........                                                1328342
14767    2203342    .............                                                 2203354
14767    24082440   ..G.........                                                  24082451
14767    31354512   T.G...........                                                31354499
14767    32229499   .............                                                 32229511
14767    16398464   A.G.........                                                  16398475
14767    21135732   ............                                                  21135721
14767    20151378   ...............T.A....C.-A.GG.AA...TT.....CA...T..C........A  20151318
                                   \                                            
                                   |                                            
                                  AG
14767    9853426    T........C...                                                 9853438
14767    12277678   ..G...........                                                12277691
14767    20614457   .T............                                                20614470
14767    25433946   ..G.........                                                  25433957
14767    26644368   ..TT........G..                                               26644354
14767    15829837   ..G.........                                                  15829848
14767    5499907    ..G........                                                   5499917
14767    17164176   ..........                                                    17164185
14767    17526443   ..T....G...                                                   17526453
14767    27523142   .........G..                                                  27523131
14767    29781425   ..G.T......                                                   29781435
14767    35526064   ..G........                                                   35526074
14767    20670152   ............                                                  20670163
14767    958858     ............                                                  958847
14767    19745314   ...A........                                                  19745325
14767    25850968   ............                                                  25850979
14767    30985015   ............                                                  30985004
14767    13707791   TG...............                                             13707774
                                \                                               
                                |                                               
                                G
14767    17577528   ..G.......                                                    17577519
14767    1974915    T.G.........                                                  1974904
14767    25858433   ..........T.......A..                                         25858412
                                \                                               
                                |                                               
                                C
14767    32001072   T.G.........                                                  32001061
14767    10051185   ..G.......                                                    10051176
14767    15540882   ..G..........                                                 15540894
14767    28176792   .....A....                                                    28176783
14767    29941711   ..T..C....                                                    29941720
14767    3368835    ........T...                                                  3368824
14767    8755964    ..GC......                                                    8755955
14767    9060837    ...........                                                   9060847
14767    14110911   T...A.....                                                    14110920
14767    14824690   ..G...........                                                14824677
14767    14971939   ..........                                                    14971948
14767    20215284   A.GA......                                                    20215293
14767    22501042   ..G.......                                                    22501051
14767    23695642   ............                                                  23695653
14767    25287737   ..GA.......                                                   25287747
14767    26589284   ..G...T.....                                                  26589295
14767    28715412   ..G.......                                                    28715403
14767    29827579   ..............                                                29827566
14767    33394992   ........T...                                                  33394981
14767    1859562    ...A......                                                    1859553
14767    31885719   ...A......                                                    31885710
14767    21801051   ............T.--T.C...C.-..GGT..A..TT.....CA....T.C........A  21801107
14767    9965652    ..............                                                9965639
14767    13731373   ............                                                  13731362
14767    23287522   .............                                                 23287534
14767    27894879   ............                                                  27894868
14767    2145404    ..T.............                                              2145420
                                \                                               
                                |                                               
                                G
14767    32171561   ..T.............                                              32171577
                                \                                               
                                |                                               
                                G
14767    12160706   ..........T..                                                 12160718
14767    15683329   ............                                                  15683340
14767    24273025   ..G.........G....A....C.-..GG.T....TT....T.G....T.C.......    24272967
                                  \ \                                           
                                  | |                                           
                                  T T
14767    26039306   ..G...........                                                26039293
14767    27330841   T.......T...                                                  27330830
14767    12409953   ..C......C..                                                  12409964
14767    20170929   ..G........                                                   20170919
14767    22562127   ..G.........                                                  22562116
14767    23560250   ............                                                  23560261
14767    24124858   ............                                                  24124869
14767    24199407   T........G..                                                  24199418
14767    21493668   T...........--.TTA....C.-..GG.T....TT....TCA....T.C......-..  21493723
14767    10082790   ..G.........G....A......C..TG.C....TT....TCA......C........A  10082857
                                  \ \   \   \                                   
                                  | |   |   |                                   
                                  T T ATCAA C
14767    29824466   ..G.........G....A......T..GA.T....TT....TCA......C........A  29824533
                                  \ \   \   \                                   
                                  | |   |   |                                   
                                  T T ATTTA C
14767    2139324    .........T....                                                2139337
14767    2348640    .................T..C..A..---.A....TT....TCA....T..T...T...A  2348580
                                  \                                             
                                  |                                             
                               TAGT
14767    5504833    G...........G.TATT......T..GG.T....TT....TCA......C........A  5504896
                                        \   \                                   
                                        |   |                                   
                                      TAA   C
14767    11776367   ...........                                                   11776377
14767    13737727   ..G...........                                                13737740
14767    19649887   ..G........                                                   19649877
14767    20866559   ...A........                                                  20866548
14767    23310035   T............                                                 23310047
14767    24016106   ..G...........                                                24016093
14767    27268570   ............                                                  27268559
14767    27307506   ..G.....T...                                                  27307517
14767    32165481   .........T....                                                32165494
14767    32374797   .................T..C..A..---.A....TT....TCA....T..T...T...A  32374737
                                  \                                             
                                  |                                             
                               TAGT
14767    35530990   G...........G.TATT......T..GG.T....TT....TCA......C........A  35531053
                                        \   \                                   
                                        |   |                                   
                                      TAA   C
14767    1356872    ..GA.........GT.T.A.....T..GG.T....TT....TCA......A........A  1356805
                                \           \                                   
                                |           |                                   
                          GCTAGTG           C
14767    31383029   ..GA.........GT.T.A.....T..GG.T....TT....TCA......A........A  31382962
                                \           \                                   
                                |           |                                   
                          GCTAGTG           C
14767    3779519    T.G...T.......                                                3779532
14767    5995568    ..G.........G.--TA....C.-..AG.T....TT....TCA..G........A...A  5995624
14767    8835190    ..G.........                                                  8835201
14767    11948390   ...........                                                   11948400
14767    14992868   ..G...T.....TT...A....C.-A.GT.A....TT...TTC.....T..........   14992809
                                \   \                                           
                                |   |                                           
                                G   T
14767    23053317   ..G........                                                   23053307
14767    33805676   T.G...T.......                                                33805689
14767    36021725   ..G.........G.--TA....C.-..AG.T....TT....TCA..G........A...A  36021781
14767    18135201   ..G....T....G..A.A..A.-....GG.A.A..CT....TCA..C.T..........A  18135141
                                  \                                             
                                  |                                             
                                 TA
14767    21535220   ..G.........G....A....-CA..AGT.....CT.....CA...-.......G...   21535162
                                  \ \                                           
                                  | |                                           
                                  T T
14767    5560540    ..G...........T..A.........GG.T....TT....TCA......C........A  5560607
                                    \     \  \                                  
                                    |     |  |                                  
                                   GT   TAA TCT
14767    16105566   .....CT.....                                                  16105555
14767    35586697   ..G...........T..A.........GG.T....TT....TCA......C........A  35586764
                                    \     \  \                                  
                                    |     |  |                                  
                                   GT   TAA TCT
14767    27961751   ..G..........T...A.G..C.-..AG.T....TT....T.A......C........A  27961691
                                 \  \                                           
                                 |  |                                           
                                 G  T
14767    3732934    ........                                                      3732941
14767    8143138    T...........                                                  8143149
14767    13923485   ...T.........                                                 13923497
14767    29960218   ..........                                                    29960227
14767    33759091   ........                                                      33759098
14767    20759092   ..G.........G....A.........GT.T....TT....TCA......C........A  20759159
                                  \ \     \  \                                  
                                  | |     |  |                                  
                                  T T   CAA TCT
14767    24928974   ............G....A....C.-..GGTT....TT....TCA......C.........  24929034
                                  \ \                                           
                                  | |                                           
                                  T T
14767    3745884    ..G.......T.G....A.........GG.T....TT....TCA......C........A  3745817
                                  \ \    \   \                                  
                                  | |    |   |                                  
                                  T T  TCA TCT
14767    5415857    ............G..T.A..A.C.-..GG.A....TTT...TCA......C........A  5415921
                                  \                                             
                                  |                                             
                             TAGCTA
14767    11293965   ..G......                                                     11293957
14767    16044968   ..G.....                                                      16044961
14767    17045101   ..G.......T.G....A.........GG.CA...TT....TCA......C........A  17045168
                                  \ \     \  \                                  
                                  | |     |  |                                  
                                  T T   CAA TCT
14767    22917091   ..G.........G..T.A.........GG.T....TT....TCA..A...C........A  22917024
                                  \       \  \                                  
                                  |       |  |                                  
                                 CA     CAA TCT
14767    24405634   ............                                                  24405645
14767    26771100   T.G.........G....A.........GG.C....TC....TCA.A....C........A  26771033
                                  \ \     \  \                                  
                                  | |     |  |                                  
                                  T T   CAA TCT
14767    29374150   ..G.........G....A.........GG.CA...TT....TCA......C........A  29374083
                                  \ \    \   \                                  
                                  | |    |   |                                  
                                  T T  TCA TCT
14767    33772041   ..G.......T.G....A.........GG.T....TT....TCA......C........A  33771974
                                  \ \    \   \                                  
                                  | |    |   |                                  
                                  T T  TCA TCT
14767    35442014   ............G..T.A..A.C.-..GG.A....TTT...TCA......C........A  35442078
                                  \                                             
                                  |                                             
                             TAGCTA
14767    8550261    ..G.........GT...A....C.-..GG.TA...TT....TCA......C........A  8550321
                                \   \                                           
                                |   |                                           
                                G   T
14767    19343137   ............G....A.........GG.CA...TT....TCA......C........A  19343205
                                  \ \     \  \                                  
                                  | |     |  |                                  
                                  T TT  CAA TCT
14767    21557277   ..G.........G....A.........GG.T....TT....TCA......C........A  21557344
                                  \ \     \  \                                  
                                  | |     |  |                                  
                                  T T   CAA TCT
14767    22596123   ............G....A....T....GG.T....TT....TCA......C......T.A  22596055
                                  \ \        \                                  
                                  | |        |                                  
                                  T TGTC  GTCT
14767    27171335   ..GA........G..T.A.........GGTC....TT....TCA......C........A  27171402
                                  \       \  \                                  
                                  |       |  |                                  
                                 TA     TGA TTT
14767    1650005    .............                                                 1650017
14767    4228830    ..G.C...                                                      4228837
14767    4399684    T.G.....                                                      4399691
14767    8251678    ....A.......                                                  8251689
14767    10400583   ............                                                  10400594
14767    16014263   .............                                                 16014275
14767    17751724   ..G.........GT...A.........GA.T....TT....TCA...........A...A  17751790
                                    \     \  \                                  
                                    |     |  |                                  
                                    T   TAT TCT
14767    17884970   ..G.........TT...A.........GG.T....TT....TCA......C........A  17885037
                                \   \    \   \                                  
                                |   |    |   |                                  
                                G   T  TTA TCT
14767    21112846   ............                                                  21112835
14767    22585422   ..G.........G....A.........GG.T....TT....TCA......C....A...A  22585355
                                  \ \     \  \                                  
                                  | |     |  |                                  
                                  T T   CAA TCT
14767    25799672   ..G.........                                                  25799661
14767    29409825   T...........                                                  29409836
14767    29988739   ..G.........G....A....C.-..AG.T.A..TT....TCA....T.C........A  29988799
                                  \ \                                           
                                  | |                                           
                                  T T
14767    31676162   .............                                                 31676174
14767    34254987   ..G.C...                                                      34254994
14767    34425841   T.G.....                                                      34425848
14767    7118724    ..T.A.....                                                    7118733
14767    11837779   ............                                                  11837768
14767    17723114   ............                                                  17723103
14767    20820615   ............                                                  20820604
14767    23732297   ............                                                  23732286
14767    37144881   ..T.A.....                                                    37144890
14767    23314355   ............                                                  23314366
14767    1898705    ..G......C..                                                  1898716
14767    3312202    ......A.....                                                  3312213
14767    3465945    ...A........                                                  3465956
14767    9109453    ......G..                                                     9109461
14767    11615357   .........T..                                                  11615346
14767    17263909   T.G...........                                                17263896
14767    23527422   ............                                                  23527411
14767    24460518   ............                                                  24460507
14767    29169565   ............                                                  29169576
14767    31924862   ..G......C..                                                  31924873
14767    33338359   ......A.....                                                  33338370
14767    33492102   ...A........                                                  33492113
14767    18419626   .............                                                 18419638
14767    217301     ..G.A.T.....                                                  217312
14767    404890     ............                                                  404901
14767    6034966    ....A.......                                                  6034977
14767    9496194    ........T.......                                              9496178
                                \                                               
                                |                                               
                                G
14767    11616755   .........T..                                                  11616744
14767    11905155   ..........                                                    11905146
14767    17850772   ............                                                  17850761
14767    18445314   ..GA......                                                    18445305
14767    22382641   ............                                                  22382652
14767    28597130   ............                                                  28597119
14767    30243458   ..G.A.T.....                                                  30243469
14767    30431047   ............                                                  30431058
14767    36061123   ....A.......                                                  36061134
14767    16140253   ............                                                  16140264
14767    638793     .C..                                                          638796
14767    802495     ..G.........                                                  802506
14767    2397592    ..........                                                    2397583
14767    3090703    ..G.........                                                  3090692
14767    3418707    ............                                                  3418718
14767    9416290    ............                                                  9416301
14767    9670550    ........T...                                                  9670539
14767    9688281    ..........                                                    9688272
14767    11764465   T...........                                                  11764454
14767    12987448   ..G.........                                                  12987459
14767    13205818   .........C..                                                  13205829
14767    14920287   ............                                                  14920276
14767    15196057   ............                                                  15196046
14767    15853003   .............                                                 15853015
14767    17930208   ..G.........                                                  17930197
14767    23836449   ............                                                  23836460
14767    25640314   T............                                                 25640302
14767    26021552   ..G.........G....A.......TCA.A.....TT....TCA...T..C........A  26021486
                                  \ \     \         \                           
                                  | |     |         |                           
                                  T T   TAA        CT
14767    26713986   .........C..                                                  26713975
14767    27474220   ..G.........G....A.........GGTC....TT....TCA......C........A  27474287
                                  \ \    \   \                                  
                                  | |    |   |                                  
                                  T T  TTA TCT
14767    30664950   .C..                                                          30664953
14767    30828652   ..G.........                                                  30828663
14767    32423749   ..........                                                    32423740
14767    33116860   ..G.........                                                  33116849
14767    33444864   ............                                                  33444875
14767    8202522    ..G.........                                                  8202533
14767    28169140   ..G.........G....A.........GG.CA...TT....TCA...............A  28169207
                                  \ \    \   \                                  
                                  | |    |   |                                  
                                  T T  TCA TCT
14767    2011673    ............GA.AT....-.AA..GTTT....G....-.A...A.............  2011614
                                \                                               
                                |                                               
                               GT
14767    32037830   ............GA.AT....-.AA..GTTT....G....-.A...A.............  32037771
                                \                                               
                                |                                               
                               GT
14767    22762851   ...........                                                   22762861
14767    27374212   ...........                                                   27374202
14767    27525641   ..G.........                                                  27525652
14767    5142188    ..........                                                    5142197
14767    25065129   ............                                                  25065140
14767    35168345   ..........                                                    35168354
14767    7512432    ...........                                                   7512442
14767    9761904    ............                                                  9761916
                            \                                                   
                            |                                                   
                            T
14767    11256777   ..G.A...T....                                                 11256765
14767    22235711   T............                                                 22235723
14767    37538589   ...........                                                   37538599
14767    8335973    ............G..A.GC..---....---.C.G......-----....C.A.......  8335925
14767    9175255    ..CA........                                                  9175244
14767    6460518    ......TG....                                                  6460529
14767    10449698   ......T.....                                                  10449687
14767    17314144   T.G.A.....                                                    17314153
14767    17876201   ...........                                                   17876191
14767    18070780   ..G........                                                   18070790
14767    22563255   ..G.......                                                    22563264
14767    29676908   ....A.......                                                  29676897
14767    29717216   ..G....                                                       29717222
14767    36486675   ......TG....                                                  36486686
14767    15441168   T..A....T....                                                 15441180
14767    384494     ..........                                                    384485
14767    3371753    .C........                                                    3371744
14767    12986330   ..G.....                                                      12986337
14767    16189505   ..........                                                    16189514
14767    30410651   ..........                                                    30410642
14767    33397910   .C........                                                    33397901
14767    943571     ..........                                                    943562
14767    30969728   ..........                                                    30969719
14767    1221592    T.........                                                    1221583
14767    11862874   ............                                                  11862863
14767    15549667   .C...                                                         15549671
14767    18311070   ............                                                  18311059
14767    20239851   ............                                                  20239862
14767    20603772   ..........                                                    20603781
14767    31247749   T.........                                                    31247740
14767    25891771   ...A............-.A.CA.A..---.A....TT....TCG.....-.........   25891825
                                \                                               
                                |                                               
                                G
14767    3344421    ..G.......                                                    3344412
14767    10605006   ..........                                                    10605015
14767    18193882   ............                                                  18193871
14767    19146183   ..G.A.......                                                  19146194
14767    19696188   ............                                                  19696177
14767    25084595   ..........                                                    25084586
14767    28522903   .T.....                                                       28522909
14767    33370578   ..G.......                                                    33370569
14767    8787081    ..........                                                    8787090
14767    3420967    ...A...                                                       3420973
14767    25746836   ..........                                                    25746827
14767    29935732   ............                                                  29935743
14767    33447124   ...A...                                                       33447130
14767    9563734    .......                                                       9563728
14767    12314301   ..G.........                                                  12314312
14767    29142034   ..........                                                    29142025
14767    29569548   A.........                                                    29569539
14767    24183842   .................A....T...T...C....CT....TCA......C......T.A  24183770
                                  \ \            \                              
                                  | |            |                              
                                  T TAAGTGTC  GAGA
14767    3284750    .........                                                     3284758
14767    9633645    ...CA.A....                                                   9633655
14767    20624017   ...........                                                   20624007
14767    21346510   ............                                                  21346521
14767    33310907   .........                                                     33310915
14767    19885244   ..G.........G....A....A..CG........CT....TCA......C........A  19885310
                                  \ \    \       \                              
                                  | |    |       |                              
                                  T T    T    TAGG
14767    15885671   ...T.....                                                     15885663
14767    26828217   ..G.....                                                      26828224
14767    1236951    ........                                                      1236958
14767    4294144    ........                                                      4294137
14767    31263108   ........                                                      31263115
14767    34320301   ........                                                      34320294
14767    13990167   ...A.....                                                     13990175
14767    2425753    ..G.....                                                      2425760
14767    6041527    ....A...G.....                                                6041541
                       \                                                        
                       |                                                        
                       T
14767    7806844    ..G...........                                                7806857
14767    9383499    ..........                                                    9383508
14767    18068031   ..G.......                                                    18068040
14767    32451910   ..G.....                                                      32451917
14767    36067684   ....A...G.....                                                36067698
                       \                                                        
                       |                                                        
                       T
14767    37833001   ..G...........                                                37833014
14767    10747178   ..G.........G....A....CAA....--....TT.....CA.....CC........A  10747237
                                  \ \                                           
                                  | |                                           
                                  T T
14767    10041740   ..G....                                                       10041734
14767    12788970   ..                                                            12788971
14767    22787557   ..G.........G....T....C..A.GT.-A...TT....TCA......C........A  22787490
                                  \ \                                           
                                  | |                                           
```
