## Supplementary File S1B for "Recurrent erosion of *COA1/MITRAC15* demonstrates gene dispensability in oxidative phosphorylation": Supplementary_File_S1B.txt (part 307 of 732)

```
                                  T TAAGTATT
14767    26777408   T.G.....TG.....T.A....C.AA.G..-A...TT....T.A......C........A  26777468
                                   \                                            
                                   |                                            
                                  AG
14767    28721197   ....                                                          28721194
14767    24946733   ....A.......                                                  24946744
14767    20553567   T.G.........                                                  20553556
14767    14151053   T...........G.T.--..AA...A.G..AA...CT.....CA.......-.......   14151111
                                             \                                  
                                             |                                  
                                           ACA
14767    2388518    ....                                                          2388515
14767    5435788    ..GA.............A.........GG.T....TT....TCA......C........A  5435721
                                  \ \    \   \                                  
                                  | |    |   |                                  
                                  T T  TTA TCT
14767    18129637   ............                                                  18129626
14767    32414675   ....                                                          32414672
14767    35461945   ..GA.............A.........GG.T....TT....TCA......C........A  35461878
                                  \ \    \   \                                  
                                  | |    |   |                                  
                                  T T  TTA TCT
14767    17132161   .............                                                 17132173
14767    12756082   ......T.....                                                  12756071
14767    29569374   ..G.........G....A.A.AC.-..GG.C....TT....TCA......C........A  29569434
                                  \ \                                           
                                  | |                                           
                                  T T
14767    11397304   ...........................GG.TA...TT....TCA......C........A  11397371
                                  \ \     \  \                                  
                                  | |     |  |                                  
                                  T T   AAA TCT
14767    21689954   ......                                                        21689959
14767    1508655    ............G....A....C.-A.GG.T....TT....T.A..GTT.C........A  1508595
                                  \ \                                           
                                  | |                                           
                                  T T
14767    19286262   .GG.........G....A.G..C.-..GG.T....TT....TCA......C........A  19286202
                                  \ \                                           
                                  | |                                           
                                  T T
14767    19488388   ..G.....T...G.TT.A....A.-..GT.CA...TT....TCA......C........A  19488328
                                  \                                             
                                  |                                             
                                 TA
14767    29893146   ..G............T.A.CA.C.-..GG.T....TT....TCA......C.......TG  29893206
                                  \                                             
                                  |                                             
                                 TA
14767    31534812   ............G....A....C.-A.GG.T....TT....T.A..GTT.C........A  31534752
                                  \ \                                           
                                  | |                                           
                                  T T
14767    169613     ..G.........G....A.........GG.T....TT....TCG......C........A  169546
                                  \ \     \  \                                  
                                  | |     |  |                                  
                                  T T   TAA TCT
14767    777227     ..G.A.......                                                  777238
14767    17481918   ......T.......                                                17481931
                    \                                                           
                    |                                                           
                    T
14767    21519330   GG.......C..G.TAGT..T..A...---A....TG....TC..A..T.C....--...  21519384
                    \                                                           
                    |                                                           
                    TGG
14767    24971828   ..G....C....G.CA.T...A.A...--A...C...-.T..CA....T.C...G....A  24971768
                                         \                                      
                                         |                                      
                                      CCTT
14767    30195770   ..G.........G....A.........GG.T....TT....TCG......C........A  30195703
                                  \ \     \  \                                  
                                  | |     |  |                                  
                                  T T   TAA TCT
14767    30803384   ..G.A.......                                                  30803395
14767    1146515    ..G..........T..TGT.A......GG.C....TT....TCA......C........A  1146452
                                \            \                                  
                                |            |                                  
                                G          TCT
14767    2546389    ..G.........G....A.........GG.A....TT....TGA......C........A  2546322
                                  \ \     \  \                                  
                                  | |     |  |                                  
                                  T T   CGA TCT
14767    3064380    ..G.........G....G.........GG.C....TT....TCAT.....C........A  3064447
                                  \ \     \  \                                  
                                  | |     |  |                                  
                                  T T   CAA TCT
14767    8133193    ..G.........G....A.........GG.CA...TT....TCA......C........A  8133260
                                  \ \    \   \                                  
                                  | |    |   |                                  
                                  T T  TTA TCT
14767    11633125   ..G.........G..T.A.........GG.T....TT....TCA......C........A  11633192
                                  \      \   \                                  
                                  |      |   |                                  
                                 TA    TCA TCT
14767    12316851   ............G..............GG.C....TT...GT.A......C........A  12316923
                                  \ \     \  \                                  
                                  | |     |  |                                  
                                  T T   CAA TTTGGTCT
14767    18094799   ..G.........G....A.........GA.T....TT....TCA......CT.......A  18094732
                                  \ \    \   \                                  
                                  | |    |   |                                  
                                  T T  TCA TCT
14767    18521451   .................A.........GG.TA...TT....TCA...........T...A  18521384
                                  \ \     \  \                                  
                                  | |     |  |                                  
                                  T T   CAA TCT
14767    21681030   ..G.........G.-T.T.........GG.C....TT....TCA...........A...A  21681094
                                         \   \                                  
                                         |   |                                  
                                       TTA TCT
14767    25672289   ............G....A.........GG.CA...TT....TCA......C........A  25672356
                                  \ \    \   \                                  
                                  | |    |   |                                  
                                  T T  TAA TCT
14767    28632110   ..G.........G....A.........GG.AA...TT....TCA......C........A  28632043
                                  \ \     \  \                                  
                                  | |     |  |                                  
                                  T T   CAA TCT
14767    29950513   ..G..............A.........GG.T....TT....GCA......C........A  29950446
                                  \ \    \   \                                  
                                  | |    |   |                                  
                                  T T  TCA TCT
14767    31172672   ..G..........T..TGT.A......GG.C....TT....TCA......C........A  31172609
                                \            \                                  
                                |            |                                  
                                G          TCT
14767    32572546   ..G.........G....A.........GG.A....TT....TGA......C........A  32572479
                                  \ \     \  \                                  
                                  | |     |  |                                  
                                  T T   CGA TCT
14767    33090537   ..G.........G....G.........GG.C....TT....TCAT.....C........A  33090604
                                  \ \     \  \                                  
                                  | |     |  |                                  
                                  T T   CAA TCT
14767    1657511    T...T....C..G.........-C.A.GG.CA...TT...TTCA.A..T.C......-.T  1657570
                    \             \ \                                           
                    |             | |                                           
                    T             T T
14767    3370067    ............G.T.GTA.A...T..GG.CA....TA...TCA....T........--.  3370125
                                            \                                   
                                            |                                   
                                            C
14767    12668186   .GG.........G....A....C.-..GG.C....TT....TCA......C........A  12668123
                                  \ \                                           
                                  | |                                           
                                  T TGTC
14767    25206464   ..G.........G....A.........GA.T....TT....TCA......C....T...A  25206397
                                  \ \    \   \                                  
                                  | |    |   |                                  
                                  T T  TTA TCT
14767    31683668   T...T....C..G.........-C.A.GG.CA...TT...TTCA.A..T.C......-.T  31683727
                    \             \ \                                           
                    |             | |                                           
                    T             T T
14767    33396224   ............G.T.GTA.A...T..GG.CA....TA...TCA....T........--.  33396282
                                            \                                   
                                            |                                   
                                            C
14767    13763993   .....                                                         13763997
14767    4729101    ..TA........                                                  4729090
14767    34755258   ..TA........                                                  34755247
14767    1909444    ..GA........G....                                             1909460
14767    31935601   ..GA........G....                                             31935617
14767    1215557    ..........                                                    1215566
14767    5473492    ..G.........                                                  5473481
14767    11174683   ............G.-T.A....T..A.......                             11174652
14767    18525671   ........T...                                                  18525660
14767    31241714   ..........                                                    31241723
14767    35499649   ..G.........                                                  35499638
14767    13290820   ..G.......A......G....CA...G.A...C.--T..........T.C..A..C..A  13290880
                                \  \                           \                
                                |  |                           |                
                                G  G                           C
14767    14619516   ..G.......A.G..T.A.A..C.-..GG.A....TCA...TCA..C.T......G...A  14619575
                                  \                                             
                                  |                                             
                                  A
14767    23730939   ..G.........                                                  23730950
14767    14366134   ..G...........                                                14366147
14767    19877083   T.G........GT..C.A....C.-..AGT.....TT....T.GA.A.T.C........A  19877023
                               \                                                
                               |                                                
                              CG
14767    2342080    ............G....A..A......TG.C....TT....T.A....T.C........A  2342147
                                  \ \     \  \                                  
                                  | |     |  |                                  
                                  T T   TAA GCT
14767    24656811   ..GA........G.........C.-..GG.C....TT....T.G......C........A  24656744
                                  \ \                                           
                                  | |                                           
                                  T TGAGTGTT
14767    32368237   ............G....A..A......TG.C....TT....T.A....T.C........A  32368304
                                  \ \     \  \                                  
                                  | |     |  |                                  
                                  T T   TAA GCT
14767    20308853   ..G...G.......                                                20308840
14767    377517     ...                                                           377515
14767    1720498    .............                                                 1720510
14767    9559747    T.....AC.....                                                 9559735
14767    12817639   .....C.......                                                 12817651
14767    30403674   ...                                                           30403672
14767    31746655   .............                                                 31746667
14767    14768972   ............G....A.........GG.T....TT....TCA......C........A  14768905
                                  \ \     \  \                                  
                                  | |     |  |                                  
                                  T T   TAA TCT
14767    199374     ..G.........G....A....C.-..GG.T....TT....TCA......C........A  199434
                                  \ \                                           
                                  | |                                           
                                  T T
14767    11788548   ...........T.T.---...A..A....T.....TTC....CA.......TA......   11788606
                                            \                                   
                                            |                                   
                                          CAA
14767    15621818   ............                                                  15621829
14767    28267722   -...........G....                                             28267737
14767    30225531   ..G.........G....A....C.-..GG.T....TT....TCA......C........A  30225591
                                  \ \                                           
                                  | |                                           
                                  T T
14767    22976041   ..G..C........                                                22976028
14767    23257125   .G...........                                                 23257113
14767    25874586   ..G.......                                                    25874595
14767    25989539   ........T...                                                  25989550
14767    28545465   ...                                                           28545463
14767    29158250   T...........                                                  29158261
14767    22595083   ..............CA.T.G......---TA....TT.....CA.T..TA..........  22595023
                                         \                                      
                                         |                                      
                                      TGCC
14767    8268006    .........C..                                                  8267995
14767    9600919    ...A........                                                  9600930
14767    18683710   ............                                                  18683699
14767    170541     .............                                                 170529
14767    10499606   ............                                                  10499595
14767    21284533   ..G.........                                                  21284522
14767    23790014   ............                                                  23790003
14767    30196698   .............                                                 30196686
14767    4708310    .....A......G.CAG.A.....A..GA.T.A.CTT.....AA....T.C....T...A  4708371
                                            \               \                   
                                            |               |                   
                                            C               C
14767    34734467   .....A......G.CAG.A.....A..GA.T.A.CTT.....AA....T.C....T...A  34734528
                                            \               \                   
                                            |               |                   
                                            C               C
14767    19613043   .TG.........G...T.AGT.C.T..GG.T....TT....TCA....T.C........A  19612983
                                  \                                             
                                  |                                             
                                  T
14767    11416085   ............G....A....C.-..GG.T....TG....TCA....T.C...G....   11416144
                                  \ \                                           
                                  | |                                           
                                  T T
14767    11510098   ............                                                  11510087
14767    13471860   ............                                                  13471871
14767    15645254   ........                                                      15645247
14767    20843117   ..........                                                    20843127
                      \                                                         
                      |                                                         
                      G
14767    24304689   ........T...                                                  24304700
14767    25396323   ............                                                  25396334
14767    10507600   ..G.........G....A....C.-..GG.T....TT....TCA......C........A  10507660
                                  \ \                                           
                                  | |                                           
                                  T C
14767    18131100   ..CA......                                                    18131091
14767    27751366   ............                                                  27751355
14767    17446953   ............G....A....T...T...T....TT....T.A......C......T.A  17446881
                                  \ \            \                              
                                  | |            |                              
                                  T TAAGTGTC  GAGG
14767    9134954    ..G.........GT.AGT..C..A..---.T.A..TT.C..TCA....T.C.........  9134898
14767    13719711   ...                                                           13719713
14767    14065301   T...........                                                  14065290
14767    15530230   ............                                                  15530241
14767    21781473   GT..........                                                  21781484
14767    26067927   ..G.........G....A.........GG.C....TT....T.A......C....A...A  26067860
                                  \ \    \   \                                  
                                  | |    |   |                                  
                                  T T  TTA TCT
14767    14804338   ................                                              14804354
                                \                                               
                                |                                               
                                T
14767    28627442   T.G.........G.........C....G.T..AT.T.-...TCA.A..T.C.........  28627382
                                  \ \                                           
                                  | |                                           
                                  T T
14767    20855830   ............T....                                             20855814
14767    29107173   ..T.........                                                  29107162
14767    1584365    ...                                                           1584363
14767    13420981   ..G.......                                                    13420990
14767    26747072   ....A..G..                                                    26747081
14767    27561116   ..........                                                    27561107
14767    31610522   ...                                                           31610520
14767    17374130   ............                                                  17374141
14767    2220845    ..GA....A...                                                  2220856
14767    32247002   ..GA....A...                                                  32247013
14767    26626432   ............                                                  26626443
14767    4258201    -.............                                                4258213
14767    34284358   -.............                                                34284370
14767    12730852   ...........                                                   12730862
14767    13949190   ............                                                  13949179
14767    9655385    ..........                                                    9655394
14767    12577480   ..........                                                    12577471
14767    28458255   .                                                             28458255
14767    2343080    ..G..C......G....A..A....A.GT.-A...TT....TCA......C........A  2343020
                                  \ \                                           
                                  | |                                           
                                  T T
14767    4780097    ..G.......T..GTA.AT...C..A.G..-....TT....T.A......C........A  4780036
                                \                                               
                                |                                               
                              GTT
14767    32369237   ..G..C......G....A..A....A.GT.-A...TT....TCA......C........A  32369177
                                  \ \                                           
                                  | |                                           
                                  T T
14767    34806254   ..G.......T..GTA.AT...C..A.G..-....TT....T.A......C........A  34806193
                                \                                               
                                |                                               
                              GTT
14767    367022     .G......                                                      367029
14767    3327072    ..G.........G....A.........GG.T....TT....AAG...............A  3327003
                                  \ \     \  \              \                   
                                  | |     |  |              |                   
                                  T T   CAA TCT            AT
14767    30393179   .G......                                                      30393186
14767    33353229   ..G.........G....A.........GG.T....TT....AAG...............A  33353160
                                  \ \     \  \              \                   
                                  | |     |  |              |                   
                                  T T   CAA TCT            AT
14767    18654338   ............                                                  18654327
14767    30002161   ..........                                                    30002170
14767    2322938    ............G....A....C.-..GG.T....CT...-..CA...T.C......-..  2322996
                                  \ \                                           
                                  | |                                           
                                  T T
14767    14989737   ..G.C.......G....A.G..C.-..GG.TA...TT...-..CA.A..........-..  14989678
                                  \ \                                  \        
                                  | |                                  |        
                                  T C                                  C
14767    32349095   ............G....A....C.-..GG.T....CT...-..CA...T.C......-..  32349153
                                  \ \                                           
                                  | |                                           
                                  T T
14767    7455807    ..G.........                                                  7455796
14767    19956099   ...........T..                                                19956112
14767    24262832   ..G....C....G....AA...C..A.G..A.-..TT....TCA....T...........  24262893
                                  \ \                                           
                                  | |                                           
                                  T TT
14767    25207392   ..........                                                    25207401
14767    27163888   ............G.TAGT..C..A..C.A.---..TT....T.G.A....C........A  27163832
14767    27316306   ...........TC....A....A.-..GA.T....TT....TCG....T.C.......    27316364
                                  \ \                                           
                                  | |                                           
                                  T T
14767    28367694   ..G...........                                                28367707
14767    37481964   ..G.........                                                  37481953
14767    20053496   ...A........G.TAC.AA.......GG.A....TT....TCAAA..T.C......-..  20053555
                                             \                                  
                                             |                                  
                                             T
14767    20905579   .GG.........G....A....C.-..GG.T....TT.....CA.----AC......-..  20905524
                                  \ \                                           
                                  | |                                           
                                  T T
14767    26121048   ............                                                  26121037
14767    10648917   ..GA........G....A....T..AGG..A..-.TT.....AG.T..T........-..  10648857
                                  \ \                        \                  
                                  | |                        |                  
                                  T T                        T
14767    16866927   .....G.G.T...                                                 16866915
14767    17518618   ..G.........G.TAGT.........GG.A....TT......AA...T.C..T....    17518558
                                             \                                  
                                             |                                  
                                           TCA
14767    28427804   ..G.....T...G.T.GT.A....T..GG.CA...TT......G......C.......    28427862
                                            \                                   
                                            |                                   
                                            C
14767    19549416   ..G.........G.--TA....C.-..GGTT....TT....TCA....T.C..A......  19549360
14767    23313925   .......                                                       23313919
14767    15742211   .............                                                 15742199
14767    1324630    T.G.........                                                  1324641
14767    7958661    ............                                                  7958650
14767    16280772   ............                                                  16280761
14767    31350787   T.G.........                                                  31350798
14767    37984818   ............                                                  37984807
14767    4476163    ............                                                  4476174
14767    10360922   .G..........                                                  10360933
14767    17955634   ............                                                  17955623
14767    26674368   .........T..                                                  26674379
14767    34502320   ............                                                  34502331
14767    18383565   ............G.TT.TA.A.T....G..A....TT.....CAA...T.C........   18383506
                                          \                                     
                                          |                                     
                                          A
14767    27598617   ............G....A..T.C..AGG..CA...TT....TCA....A.C.........  27598678
                                  \ \                                           
                                  | |                                           
                                  T T
14767    707900     ......                                                        707905
14767    2144688    T...........                                                  2144699
14767    8204346    ............                                                  8204357
14767    10027006   ....C.G.....                                                  10026995
14767    11219796   ............                                                  11219785
14767    13392013   ............                                                  13392024
14767    23076273   ...A........                                                  23076284
14767    30003140   ............                                                  30003151
14767    30734057   ......                                                        30734062
14767    32170845   T...........                                                  32170856
14767    4535546    ..G.........                                                  4535535
14767    8480233    ..G.........                                                  8480244
14767    34561703   ..G.........                                                  34561692
14767    5034520    .-......T...G.--TA....C.-..GG.T....TT...TTCA....T.C......-..  5034574
14767    35060677   .-......T...G.--TA....C.-..GG.T....TT...TTCA....T.C......-..  35060731
14767    29094755   ............                                                  29094766
14767    29179152   ...........                                                   29179142
14767    9597755    ..G.........GTG..T..---....G..AT...CT.....CACA..T..........A  9597811
14767    7696115    ..G.........                                                  7696126
14767    37722272   ..G.........                                                  37722283
14767    26030535   ...........                                                   26030545
14767    2288944    ..........                                                    2288935
14767    23243739   ..G.........TA..TA..A......GG.T.CT.TT....TCA......C........A  23243802
                                \            \                                  
                                |            |                                  
                                G          TCT
14767    27359302   ..G.........                                                  27359291
14767    29983466   ............G.TA.T.AC..A..---.T....TT....TCA......CT.A...-..  29983411
14767    32315101   ..........                                                    32315092
14767    1753424    ............                                                  1753435
14767    11672216   T.G....G....                                                  11672205
14767    31779581   ............                                                  31779592
14767    1548549    ............                                                  1548538
14767    1787774    ..........                                                    1787765
14767    11865933   ..G.........                                                  11865922
14767    17437725   T............                                                 17437737
14767    31574706   ............                                                  31574695
14767    31813931   ..........                                                    31813922
14767    25063898   ...T........                                                  25063909
14767    24723173   ............                                                  24723162
14767    9826932    T........                                                     9826924
14767    13738984   .C..........                                                  13738995
14767    27701905   ............                                                  27701916
14767    11763981   ...A.....-.......AAGT..CAA....A.A...T.....CAA.G..-.......T.A  11764040
                                 \                                              
                                 |                                              
                                GG
14767    21132308   ............                                                  21132319
14767    7676002    ....A.......                                                  7675991
14767    26709059   ....A...T...G..                                               26709073
14767    37702159   ....A.......                                                  37702148
14767    25884674   ............                                                  25884663
14767    20660552   ..............                                                20660565
14767    21839274   ............G..............GGTT....TT....TCA......C........A  21839207
                                  \ \     \  \                                  
                                  | |     |  |                                  
                                  T T   CAA TCT
14767    25222420   ..G.........G....A.........GA.CA...TT....T.A......C........A  25222487
                                  \ \    \   \                                  
                                  | |    |   |                                  
                                  T T  TCA TCT
14767    2222548    ..G.........G....A....C.-..GG......TT....TCA....T..........A  2222611
                                  \ \                                           
                                  | |                                           
                                  T CATC
14767    8819176    ..T.........G.G..A.G.CC.-..GT.T....TT....T.G....T.CT........  8819236
                                  \                                             
                                  |                                             
                                 TA
14767    24302101   ..G.......T.G....A....C.-..AG.T.C..TT....TCA....T..........A  24302161
                                  \ \                                           
                                  | |                                           
                                  T T
14767    26128503   ..............C..                                             26128519
14767    32248705   ..G.........G....A....C.-..GG......TT....TCA....T..........A  32248768
                                  \ \                                           
                                  | |                                           
                                  T CATC
14767    16173488   ........                                                      16173481
14767    17419771   ..--.........                                                 17419761
14767    20634999   ..........                                                    20634990
14767    25020356   T..........G..                                                25020343
14767    27431500   ..G........                                                   27431510
14767    27539944   ..G.........G.TT.T.A....T..GG.T....TT....TCA......C........A  27539883
                                     \      \                                   
                                     |      |                                   
                                     T      C
14767    3359449    ..............                                                3359462
14767    33385606   ..............                                                33385619
14767    19473800   ............G...GA....C..CTG.T...-.TG....T.A....T.C......-.G  19473741
                                  \ \                                           
                                  | |                                           
                                  T T
14767    2746920    .......C..                                                    2746911
14767    32773077   .......C..                                                    32773068
14767    23506836   ............                                                  23506825
14767    5456044    ..G.........G....T.........GG.C....TT....TCA...............A  5456111
                                  \ \     \  \                                  
                                  | |     |  |                                  
                                  T T   CAA TCT
14767    35482201   ..G.........G....T.........GG.C....TT....TCA...............A  35482268
                                  \ \     \  \                                  
                                  | |     |  |                                  
                                  T T   CAA TCT
14767    4926122    ..........                                                    4926113
14767    6528475    ...A...T..T.G.TAGT.A....T..GG.C....TT...-..CA..T.........-.T  6528534
                                            \                           \       
                                            |                           |       
                                            C                           G
14767    34952279   ..........                                                    34952270
14767    36554632   ...A...T..T.G.TAGT.A....T..GG.C....TT...-..CA..T.........-.T  36554691
                                            \                           \       
                                            |                           |       
                                            C                           G
14767    27462663   ..G.........G....A....A.-..GG.TA...TT....TCA......C........A  27462723
                                  \ \                                           
                                  | |                                           
                                  T T
14767    21485346   ................                                              21485330
                                \                                               
                                |                                               
                                G
14767    11423665   ..G.........                                                  11423654
14767    14328001   .T.....C.C....-C.G...G...TG......G..G...G.CA.....-.....-..G.  14328063
                                           \              \                     
                                           |              |                     
                                           C          ATTCA
14767    16431070   .............                                                 16431058
14767    21728916   ..G.........G....A....C......--A...TT....TCA....T.C..A...-..  21728857
                                  \ \        \                                  
                                  | |        |                                  
                                  T C        A
14767    12989183   T.G.........                                                  12989194
14767    21668061   ............                                                  21668050
14767    4057892    ............G.T..A....C......--A...T.....TCA....T.C......-..  4057833
                                    \        \                                  
                                    |        |                                  
                                   GT        A
14767    34084049   ............G.T..A....C......--A...T.....TCA....T.C......-..  34083990
                                    \        \                                  
                                    |        |                                  
                                   GT        A
14767    9285573    ............G...T..-....T..GGT.....CT.....CA....T.C.........  9285513
                                  \         \                                   
                                  |         |                                   
                                  T         C
14767    3128555    ..G.............T..A....T..GG.T....TT....TCA.....-.........A  3128493
                                \           \                                   
                                |           |                                   
                              GCT           C
14767    25788776   ..G.........G..T.G....C.-A.GGT.....GT......C....T.C.C......A  25788836
                                   \                                            
                                   |                                            
                                  AG
14767    33154712   ..G.............T..A....T..GG.T....TT....TCA.....-.........A  33154650
                                \           \                                   
                                |           |                                   
                              GCT           C
14767    14492950   ......T...                                                    14492959
14767    23618089   ..........                                                    23618098
14767    26061993   ..G.....T...G....A....C.-..GG.CA...TT....TCA....T..........A  26062053
                                  \ \                                           
                                  | |                                           
                                  T T
14767    29840813   ..G.........                                                  29840802
14767    9248411    ............                                                  9248400
14767    17650061   ..G...........                                                17650048
14767    18795985   ..G..........GT..A....T...T...T....TT....TCA......C........A  18796051
                                    \           \                               
                                    |           |                               
                                   TC       TGAGA
14767    21256683   ..G.........                                                  21256694
14767    23760248   ............                                                  23760259
14767    4559504    ............                                                  4559515
14767    9201075    ............                                                  9201086
14767    13934775   ..............                                                13934788
14767    15363680   ........A.....                                                15363693
14767    17380633   .....                                                         17380637
14767    20182897   ..GA........C....A....C.-..GA.T....TT....T.A....T.C........A  20182837
                                \   \                                           
                                |   |                                           
                                G   T
14767    34585661   ............                                                  34585672
14767    1111624    ............                                                  1111635
14767    14677010   .......T....                                                  14676999
14767    31137781   ............                                                  31137792
14767    1814667    ..........                                                    1814676
14767    11292090   ..G.........                                                  11292079
14767    31840824   ..........                                                    31840833
14767    224493     ...A.......                                                   224483
14767    18715353   ............                                                  18715342
14767    23302157   ...AC....T....--.A....-CA..GG.A....TT.....CA....T.C........   23302102
14767    30250650   ...A.......                                                   30250640
14767    50544      ..GA......                                                    50553
14767    3427916    ..G.........                                                  3427905
14767    15775351   ..G.........                                                  15775340
14767    29786758   ..........                                                    29786749
14767    30076701   ..GA......                                                    30076710
14767    33454073   ..G.........                                                  33454062
14767    14379077   ............G....G....C.-C.GG.T.A..CT.....CA....T.G......-..  14379136
                                  \ \                                           
                                  | |                                           
                                  T T
14767    9440832    T.......T...G..T.A....C.-..GGT.....TTT...TCA....T.C....-.T..  9440773
                                  \                                             
                                  |                                             
                                 TA
14767    65477      ............                                                  65488
14767    30091634   ............                                                  30091645
14767    14329366   ...........                                                   14329356
14767    16076901   ..G.........G....A......-..GG.T....TT...GTCA....T...........  16076961
                                  \ \                                           
                                  | |                                           
                                  T T
14767    7926001    ..G..............A.G..C.-..GG.CA...TT....TCA....T.C......-..  7925942
                                  \ \                                           
                                  | |                                           
                                  T T
14767    37952158   ..G..............A.G..C.-..GG.CA...TT....TCA....T.C......-..  37952099
                                  \ \                                           
                                  | |                                           
                                  T T
14767    506881     ..........T.--G.TA......A..GG.AA..ATT...T.CA.....-.........   506936
14767    3372448    ............                                                  3372459
14767    20669154   ....A.G......                                                 20669142
14767    26544651   ............                                                  26544640
14767    30533038   ..........T.--G.TA......A..GG.AA..ATT...T.CA.....-.........   30533093
14767    33398605   ............                                                  33398616
14767    11614926   ..G.........                                                  11614915
14767    21242736   ..G...................C.-..GG.T....TT....TCAA.....C........   21242795
                                  \ \                                           
                                  | |                                           
                                  T A
14767    11648447   ..G.........G....AA...C..-.GG.T....TT....T.GA...T...........  11648387
                                  \ \                                           
                                  | |                                           
                                  T T
14767    13504663   ............                                                  13504674
14767    19291182   ............G....A....C.-..GG.CA...TT....TCC...............   19291241
                                  \ \                                           
                                  | |                                           
                                  T T
14767    19696767   ..G.........                                                  19696756
14767    21777073   ............                                                  21777062
14767    1408308    ..G.A.......G....A....C.-..GG..A...TT....T.A....T...........  1408240
                                  \ \                            \              
                                  | |                            |              
                                  T T                     GAAGATGA
14767    3229008    ..G.........                                                  3228997
14767    4918104    ..G.........                                                  4918115
14767    7855942    ..G.........G..A....C..A..---.C....TT....TCA....T.C......-..  7855882
                                  \                                             
                                  |                                             
                              TAATA
14767    11864844   ..G.........G...T.....A.-..GG.TA...TT....TCA....T.C........   11864785
                                  \   \                                         
                                  |   |                                         
                                  T   A
14767    31434465   ..G.A.......G....A....C.-..GG..A...TT....T.A....T...........  31434397
                                  \ \                            \              
                                  | |                            |              
                                  T T                     GAAGATGA
14767    33255165   ..G.........                                                  33255154
14767    34944261   ..G.........                                                  34944272
14767    37882099   ..G.........G..A....C..A..---.C....TT....TCA....T.C......-..  37882039
                                  \                                             
                                  |                                             
                              TAATA
14767    2363067    ..G.........--GA.A....C.-..GG......TT....TCA....T.....C....   2363122
14767    3099093    ATG...G....                                                   3099103
14767    8243403    ..G........                                                   8243393
14767    13477231   ............                                                  13477220
14767    20778661   ..G.A............A..A.-.T..GG.T....TT....TCA......C....-.G..  20778720
                                  \ \                                           
                                  | |                                           
                                  T T
14767    27882531   ..G...........                                                27882544
14767    29423920   ...A......T...                                                29423933
14767    32389224   ..G.........--GA.A....C.-..GG......TT....TCA....T.....C....   32389279
14767    33125250   ATG...G....                                                   33125260
14767    2355976    ..G.........G.G..A....C.-..GG.T....TT.....G.....T........-T.  2356043
                                  \                          \   \              
                                  |                          |   |              
                                 TG                          A AAGATGA
14767    9750381    ..........A..                                                 9750393
14767    13128493   ..G.........G.CT.A....C.-..GG.T....TT....TCA...............   13128552
                                  \                                             
                                  |                                             
                                 TA
14767    20871713   ..G.........G....A....-.T..GATT....TT....TCA....T........     20871656
                                  \ \                                           
                                  | |                                           
                                  T T
14767    21598424   ............G.--TA....C.-..GG.CA...TT....TCA......C........   21598369
14767    28539931   ..G.A.......G.G..A....C.-..GG.CA...TT....TCA......C........   28539990
                                  \                                             
                                  |                                             
                                 TA
14767    32382133   ..G.........G.G..A....C.-..GG.T....TT.....G.....T........-T.  32382200
                                  \                          \   \              
                                  |                          |   |              
                                 TG                          A AAGATGA
14767    28284427   ..G...........                                                28284440
14767    2624046    ............                                                  2624035
14767    32650203   ............                                                  32650192
14767    4679891    ..G.........G....A....C.-..AG.T....TT....TCA....T.C......-..  4679950
                                  \ \                                           
                                  | |                                           
                                  T T
14767    7894932    ..G.........                                                  7894943
14767    34706048   ..G.........G....A....C.-..AG.T....TT....TCA....T.C......-..  34706107
                                  \ \                                           
                                  | |                                           
                                  T T
14767    37921089   ..G.........                                                  37921100
14767    2050886    T.G.........G....A....C.-..GG.T....TT....TCA...-.....C.A.T..  2050827
                                  \ \                                           
                                  | |                                           
                                  T T
14767    8386592    ..G.........                                                  8386603
14767    14058296   ..G..........                                                 14058284
14767    32077043   T.G.........G....A....C.-..GG.T....TT....TCA...-.....C.A.T..  32076984
                                  \ \                                           
                                  | |                                           
                                  T T
14767    1266734    ............                                                  1266723
14767    1709357    ..G.........                                                  1709346
14767    1930228    ..G.........                                                  1930217
14767    2929357    ..G.........                                                  2929346
14767    2952522    ..G.........                                                  2952511
14767    8352928    ..G...........CT.A....C.-..GG.CT...TT....TCA....T.C......-..  8352869
                                  \                                             
                                  |                                             
                                 TA
14767    8737487    ............                                                  8737476
14767    9633353    ..G.........G.........C...                                    9633326
                                  \ \                                           
                                  | |                                           
                                  T T
14767    9892408    T.G.........                                                  9892397
14767    10337809   ..G...........                                                10337822
14767    14674566   ..G.........                                                  14674555
14767    15346084   ..G...........                                                15346071
14767    18750026   ..G.........                                                  18750015
14767    20059203   .-..........G.G...A...C.-..GG.CA...TT....TCA....T........-..  20059145
                                  \                                             
                                  |                                             
                                 TA
14767    28339265   ............                                                  28339254
14767    31292891   ............                                                  31292880
14767    31735514   ..G.........                                                  31735503
14767    31956385   ..G.........                                                  31956374
14767    32955514   ..G.........                                                  32955503
14767    32978679   ..G.........                                                  32978668
14767    1877721    ..............                                                1877734
14767    2168053    ..T.........G.........C..                                     2168027
                                  \ \                                           
                                  | |                                           
                                  T C
14767    26191745   ..G..A......G.G..A....C.-..GG.A....TG....TCA....T.C......-..  26191804
                                  \                                             
                                  |                                             
                                 TA
14767    27248995   ............                                                  27248984
14767    28763696   ..G.........G.--CA..C..A..---.T....TT....T.A....T.C......-..  28763643
14767    31903878   ..............                                                31903891
14767    32194210   ..T.........G.........C..                                     32194184
                                  \ \                                           
                                  | |                                           
                                  T C
14767    655520     ..G.........                                                  655531
14767    1500670    ..G.........                                                  1500659
14767    2277369    ..G.........G..                                               2277355
14767    2625426    ............                                                  2625415
14767    3815464    ..G.........                                                  3815475
14767    4853331    T...........                                                  4853320
14767    6436188    ..G.........                                                  6436199
14767    7129445    ..G.........                                                  7129434
14767    7384706    ..G.........                                                  7384717
14767    7388119    ..G.........                                                  7388130
14767    7435921    ..G.........                                                  7435910
14767    11389159   ............                                                  11389148
14767    11481167   ..GA........                                                  11481156
14767    12728433   ..G.........                                                  12728422
14767    13295507   ............                                                  13295496
14767    13399677   ..G...........--TA..AA..-...---T...CT.....GA....T.....G..-..  13399625
14767    14392978   T.G.........                                                  14392967
14767    14841444   ..TA........                                                  14841433
14767    15051020   ............G....AA...C.-..GG.T....TT....TCA..............    15050962
                                  \ \                                           
                                  | |                                           
                                  T T
14767    16760780   ..G.........                                                  16760791
14767    17423704   ..G.........                                                  17423693
14767    18798025   ..GA........                                                  18798014
14767    19539910   ..G.........                                                  19539921
14767    21612392   ...A...T....                                                  21612381
14767    21704297   ............                                                  21704286
14767    24253483   ..G.........                                                  24253494
14767    26880518   ............                                                  26880507
14767    30681677   ..G.........                                                  30681688
14767    31526827   ..G.........                                                  31526816
14767    32303526   ..G.........G..                                               32303512
14767    32651583   ............                                                  32651572
14767    33841621   ..G.........                                                  33841632
14767    34879488   T...........                                                  34879477
14767    36462345   ..G.........                                                  36462356
14767    37155602   ..G.........                                                  37155591
14767    37410863   ..G.........                                                  37410874
14767    37414276   ..G.........                                                  37414287
14767    37462078   ..G.........                                                  37462067
14767    58003      ..G...........                                                57990
14767    465713     ..............                                                465726
14767    6010760    ..G...........                                                6010747
14767    10732482   ...                                                           10732484
14767    11876155   T.G...........                                                11876142
14767    13741945   ..G...........                                                13741958
14767    15825848   ..G.........                                                  15825859
14767    16087441   ..G...........                                                16087454
14767    18407376   ..G...........                                                18407363
14767    22510504   ..............                                                22510491
14767    28545162   ..G...........                                                28545149
14767    30084160   ..G...........                                                30084147
14767    30491870   ..............                                                30491883
14767    36036917   ..G...........                                                36036904
14767    1648421    ..G..C......G....A.......                                     1648395
                                  \ \                                           
                                  | |                                           
                                  T T
14767    2527443    ..G.......                                                    2527434
14767    4009793    ..G.......                                                    4009784
14767    4412517    ..G.......                                                    4412508
14767    5843730    ..G.......                                                    5843721
14767    8311182    ..G.......T...                                                8311169
14767    9450577    .....                                                         9450581
14767    11449171   ..G.........G.G..AA.....-..GG.C....TT....TCA....T.C......-..  11449230
                                  \                                             
                                  |                                             
                                 TA
14767    12577637   ..........                                                    12577628
14767    14304895   ..GA........G....A....C.-..GG.A....TT....TCA.A....C.CA...-..  14304836
                                  \ \                                           
                                  | |                                           
                                  T T
14767    14343359   ..........                                                    14343350
14767    17997648   .-..........G..                                               17997661
14767    22923775   T.G......C.TG....A....C.-..GG.C.C..TT....TCG......C.C.G..-..  22923834
                                  \ \                                           
                                  | |                                           
                                  T T
14767    26732474   ..G.......                                                    26732465
14767    31674578   ..G..C......G....A.......                                     31674552
                                  \ \                                           
                                  | |                                           
                                  T T
14767    32553600   ..G.......                                                    32553591
14767    34035950   ..G.......                                                    34035941
14767    34438674   ..G.......                                                    34438665
14767    35869887   ..G.......                                                    35869878
14767    14049284   ......T.....                                                  14049295
14767    29142200   ............                                                  29142211
14767    4436469    ..T.........G..T.A....C.-..GA.T....TT....TCA....T.C......-..  4436528
                                  \                                             
                                  |                                             
                                 TA
14767    34462626   ..T.........G..T.A....C.-..GA.T....TT....TCA....T.C......-..  34462685
                                  \                                             
                                  |                                             
                                 TA
14767    19939237   ............G.-..-...CC.-..GG.T....TT....TCA....T.C......-..  19939182
14767    23480310   ..G.........G....A....C.-..GG.T....TT..GTT.A....T.C......-..  23480251
                                  \ \                                           
                                  | |                                           
                                  T T
14767    5296893    ..............                                                5296906
14767    6222211    ..G..............A....C.-A.GG.T....TT....TCA....T.C......-..  6222152
                                  \ \                                           
                                  | |                                           
                                  T T
14767    7592460    .......G....G....A....C..                                     7592486
                                  \                                             
                                  |                                             
                                 TA
14767    8292841    ..G.........G....A.........GA.T....TT....TCA......C......-..  8292775
                                  \ \     \  \                                  
                                  | |     |  |                                  
                                  T T   TAA TCT
14767    14943097   ............G....A....C.-..GG.T....TC...TTCA.A..T.C......-..  14943038
                                  \ \                                           
                                  | |                                           
                                  T T
14767    16099078   ..G.........G....A....C.-..GG.CA...TT....T.A...A..C......-..  16099137
                                  \ \                                           
                                  | |                                           
                                  T T
14767    35323050   ..............                                                35323063
14767    36248368   ..G..............A....C.-A.GG.T....TT....TCA....T.C......-..  36248309
                                  \ \                                           
                                  | |                                           
                                  T T
14767    37618617   .......G....G....A....C..                                     37618643
                                  \                                             
                                  |                                             
                                 TA
14767    13777355   ..G.........                                                  13777344
14767    17257719   ............                                                  17257730
14767    17945293   ............G..............GG.C....TT....TCA......C......-T.  17945364
                                  \ \     \  \                                  
                                  | |     |  |                                  
                                  T T   CAA TTTGGTCT
14767    922612     ..G.........                                                  922623
14767    3282391    .........G...                                                 3282403
14767    6950248    ..G.........G....A....C.-..AG.TA...TT....TAG....T.C......-..  6950307
                                  \ \                                           
                                  | |                                           
                                  T T
14767    7516800    ..G...........                                                7516813
14767    8214445    ......A.....                                                  8214434
14767    12486631   ............                                                  12486620
14767    12876668   ..............                                                12876681
14767    13665279   .........C..G....TA...C.-..GA.T....TT....TCA....T.C......-.T  13665338
                                  \ \                                           
                                  | |                                           
                                  T T
14767    20211455   ..C.......T.G...TGT.A......GG.T....TT....TCA......C......-..  20211517
                                  \          \                                  
                                  |          |                                  
                                  T        TCT
14767    20748073   ..G.........G....A.........GG.C....TT....TCA......C....A.-..  20748139
                                  \ \    \   \                                  
                                  | |    |   |                                  
                                  T T    T TGTCT
14767    25811248   ..G.......                                                    25811239
14767    25847025   ............                                                  25847014
14767    26740734   ............G....A....C.-..GG.T....TT....T.A...T..CT.....-..  26740675
                                  \ \                                           
                                  | |                                           
                                  T T
14767    27103243   ..G.........G....A....C.-..GG.CAA..TT......G....T.C......-..  27103302
                                  \ \                                           
                                  | |                                           
                                  T T
14767    27540647   ..G....CT.....                                                27540634
14767    30948769   ..G.........                                                  30948780
14767    33308548   .........G...                                                 33308560
14767    36976405   ..G.........G....A....C.-..AG.TA...TT....TAG....T.C......-..  36976464
                                  \ \                                           
                                  | |                                           
                                  T T
14767    37542957   ..G...........                                                37542970
14767    17739752   ....A.......                                                  17739741
14767    19294564   ..........                                                    19294555
14767    1939178    ..G...........                                                1939191
14767    31965335   ..G...........                                                31965348
14767    14062500   ........                                                      14062493
14767    5550777    ..........                                                    5550768
14767    35576934   ..........                                                    35576925
14767    12663251   ..............                                                12663264
14767    13150990   ............G.G..A....C......--.A.GTT....TCA.A...........-..  13151049
                                  \          \                                  
                                  |          |                                  
                                 TA          A
14767    15822592   ..G.T.......G.TT......T..A.G..-A...TT....TCA....T.C......-T.  15822533
                                  \                                             
                                  |                                             
                                 TA
14767    18024844   ..GA........                                                  18024833
14767    29159775   ..G..............A....C.-..GG.T....TT.-..TCA....TGC......-..  29159833
                                  \ \                                           
                                  | |                                           
                                  T T
14767    477039     ..G.........                                                  477028
14767    5303304    ..G.......                                                    5303313
14767    7430438    ............                                                  7430427
14767    15654043   ..G.........                                                  15654032
14767    22755872   ..G...........                                                22755885
14767    28295953   ..G.........                                                  28295964
14767    29980694   ........                                                      29980687
14767    30503196   ..G.........                                                  30503185
14767    35329461   ..G.......                                                    35329470
14767    37456595   ............                                                  37456584
14767    1596249    ..G.......T..                                                 1596237
14767    3294268    ..G.........                                                  3294279
14767    11076128   .....C......                                                  11076117
14767    11181392   ..G...........                                                11181405
14767    11385323   ..G.........G.CT.A......-..GG.T.A..TT....TCG......C.....-...  11385264
                                  \                                             
                                  |                                             
                                 TA
14767    18760854   ........T...                                                  18760843
14767    24375994   ..G.......                                                    24376003
14767    26335467   ..G.....T...                                                  26335478
14767    27895918   ..G.......A..T...A....C.-..GG.T....TT....TGA...-.....TG.CT..  27895860
                                   \                                            
                                   |                                            
                                   G
14767    28520064   ..G.........G.T.--....C..A.G..-A...TT....TCA......C........   28520119
14767    31622406   ..G.......T..                                                 31622394
14767    33320425   ..G.........                                                  33320436
14767    822075     ..G.......                                                    822066
14767    16982128   G.T.........                                                  16982139
14767    19926612   ..G.A...T...G....A....C....G.--A...TT...TTCG....T.CT.....-..  19926670
                                  \ \                                           
                                  | |                                           
                                  T T
14767    21499658   ..G.........                                                  21499669
14767    22188649   ..G.......                                                    22188640
14767    25629877   ........T....AG..A...-.AA..G.T.A...TT.....CA.....-C..C.....A  25629936
                                \                                               
                                |                                               
                               GG
14767    30848232   ..G.......                                                    30848223
14767    23178962   ........                                                      23178955
14767    16485834   ..G.........G....A....C...-GG.T....TT....TCA..C.T........-..  16485775
                                  \ \                                           
                                  | |                                           
                                  T T
14767    18011970   ..G...............                                            18011989
                                 \                                              
                                 |                                              
                                GT
14767    20533384   .........G..G.--.T....C....                                   20533360
14767    12182272   ............                                                  12182283
14767    2024776    .............                                                 2024764
14767    12030087   ..G.........                                                  12030098
14767    25939929   ..G.........G..A.A..T..A..---......TT....T.A......C........   25939870
                                  \                                             
                                  |                                             
                               TGGT
14767    32050933   .............                                                 32050921
14767    15778905   ..G.....T........A...CC..C.-G.T....TT....TCA.A..T.C......-..  15778964
                                  \ \                                           
                                  | |                                           
                                  T T
14767    21150245   ...........                                                   21150255
14767    29388534   ............                                                  29388523
14767    1117025    ...A......                                                    1117016
14767    6263371    ..G.........G..T.A....C...--GTT....TT.....CA....T..A.....-..  6263429
                                  \                                             
                                  |                                             
                                 TA
14767    29596313   ..G.........G....A....C..AGG..A.-...T....TC..............     29596256
                                  \ \                                           
                                  | |                                           
                                  T T
14767    31143182   ...A......                                                    31143173
14767    36289528   ..G.........G..T.A....C...--GTT....TT.....CA....T..A.....-..  36289586
                                  \                                             
                                  |                                             
                                 TA
14767    3293985    ..G.........G....A.......                                     3293959
                                  \ \                                           
                                  | |                                           
                                  T T
14767    5402319    ..G.....G.....                                                5402306
14767    13702133   T...........                                                  13702144
14767    33320142   ..G.........G....A.......                                     33320116
                                  \ \                                           
                                  | |                                           
                                  T T
14767    35428476   ..G.....G.....                                                35428463
14767    20741303   ....A.T.....                                                  20741314
14767    2262511    ............                                                  2262500
14767    12670082   ....A.........                                                12670069
14767    16059602   .............T...A....C.-..GG.T....TT....TCA..C...C..-.A.G..  16059542
                                \   \                                           
                                |   |                                           
                                G  TT
14767    20723827   T........C...                                                 20723815
14767    29268169   ..G.......T...-T.A....C.A..--.T....TG....TCA....T........-..  29268227
                                \                                               
                                |                                               
                              GTT
14767    32288668   ............                                                  32288657
14767    26780804   ............                                                  26780815
14767    13146667   .............                                                 13146655
14767    3440353    .......                                                       3440347
14767    15234173   ......T.....                                                  15234162
14767    33466510   .......                                                       33466504
14767    7302230    ............                                                  7302241
14767    15578469   ............                                                  15578458
14767    18494501   ..GA........                                                  18494512
14767    21276250   ............                                                  21276261
14767    24358701   ............                                                  24358690
14767    24713019   ..G.........                                                  24713008
14767    37328387   ............                                                  37328398
14767    10650473   ..G.......                                                    10650464
14767    6273186    ..G.........                                                  6273175
14767    13033519   ..GA........                                                  13033508
14767    15867256   ..G.........                                                  15867245
14767    18451384   ..G.........                                                  18451395
14767    26613067   .......T....                                                  26613056
14767    29103585   .C..........                                                  29103596
14767    36299343   ..G.........                                                  36299332
14767    28553729   T............                                                 28553741
14767    28138812   ..........                                                    28138821
14767    664288     ............                                                  664299
14767    665137     ............                                                  665126
14767    30690445   ............                                                  30690456
14767    30691294   ............                                                  30691283
14767    21695593   ............                                                  21695604
14767    4361699    ...........                                                   4361689
14767    34387856   ...........                                                   34387846
10768    987509     ..G.............                                              987494
10768    4660561    ..GA........G..                                               4660547
10768    774799     ...A......G.G.....A...C..A.G.TA.A..T.A.T.--A....T.CT.......A  774740
                                  \ \                                           
                                  | |                                           
                                  T T
10768    4622958    ..G..............A.........GG.CA...TT....TCA......C........A  4623025
                                  \ \     \  \                                  
                                  | |     |  |                                  
                                  T T   GAA TCT
10768    1769471    ..G...........                                                1769458
10768    2433056    T.G.T.......                                                  2433067
10768    2148874    ...T......T..                                                 2148862
10768    876349     ..G......C...                                                 876337
10768    3724867    ..G.A......                                                   3724857
10768    3387662    ..TT.C....                                                    3387671
10768    481465     ..G.........                                                  481454
10768    2112721    ..G.......                                                    2112712
10768    4629119    ..G.........                                                  4629130
10768    2952993    ..G.........G....A......T..GG.C....TT....TCA...............A  2953060
                                  \ \   \   \                                   
                                  | |   |   |                                   
                                  T T ATCAA C
10768    3085965    .TG...........                                                3085952
10768    3435606    ............G....A.........GG.C....TT....TCA......C....A...A  3435673
                                  \ \    \   \                                  
                                  | |    |   |                                  
                                  T T  TTA TCT
10768    3190706    ..T.........G.......A.C.-..GG.TA...TT....TCA.............T.A  3190773
                                  \ \                                           
                                  | |                                           
                                  T TAAATGTT
10768    3280705    ..G........                                                   3280695
10768    3562111    A.........G...                                                3562098
10768    4574300    ....T.....                                                    4574291
10768    3304838    ........G...                                                  3304827
10768    556531     ...A......                                                    556522
10768    2139549    ............G....A....C...GGT.-AA..TT....TCG......C........A  2139609
                                  \ \                                           
                                  | |                                           
                                  T T
10768    2007848    .............                                                 2007836
10768    2366452    ..G.........G....A.........GG.T....TT....TCA......C........A  2366385
                                  \ \     \  \                                  
                                  | |     |  |                                  
                                  T T   TAA TCT
10768    4395119    ..G.........G....A.........GG.T....TT....TCA......C........A  4395186
                                  \ \     \  \                                  
                                  | |     |  |                                  
                                  T T   TAA TCT
10768    842153     ..G.A............A....C.-..AGT.....TT....TCA......C......T.A  842093
                                  \ \                                           
                                  | |                                           
                                  T T
10768    634250     ...............C.A....T....GG.C....TT....TCA......C......T.A  634181
                                \            \                                  
                                |            |                                  
                           GCTAGT         GTCT
10768    2296894    ............G....A....C.-..GG.CAC..CT....TCA.............T.A  2296954
                                  \ \                                           
                                  | |                                           
                                  T T
10768    452565     ..C.........G....A.........GA.T....TT....TCA......C........A  452497
                                  \ \     \  \                                  
                                  | |     |  |                                  
                                  T TT  CAA TCT
10768    916690     ..G.........G...TGT.A......GG.CA...TT....T.G......C....A...A  916627
                                  \          \                                  
                                  |          |                                  
                                  T        TCT
10768    3853663    ..G.........G.--TA....C.-..GG.A.C..TT....TCA....T.C......T.A  3853607
10768    3240701    ..G......                                                     3240693
10768    997801     ..G.........                                                  997812
10768    2132750    ...A..                                                        2132745
10768    1245109    ...........T..                                                1245096
10768    4428030    ....A.......G....A....C.-..GG.T....TT....TCA......C........A  4427967
                                  \ \                                           
                                  | |                                           
                                  T TGTC
10768    1081271    ....T.T.....                                                  1081260
10768    1910836    ............G....A.........GGGT....TT....TCA......C........A  1910903
                                  \ \     \  \                                  
                                  | |     |  |                                  
                                  T T   CAA TCT
10768    3774590    ..T.......T...                                                3774603
10768    4580927    .......T....                                                  4580916
10768    2079753    ...AA.......T....A....C.-A.GG.CA...TT....T......T..........A  2079813
                                  \ \                                           
                                  | |                                           
                                  T T
10768    3500260    ..G.........G....A......-..GG.CA...TT....T.A...............A  3500323
                                  \ \                                           
                                  | |                                           
                                  T TGTC
10768    994251     ............                                                  994262
10768    1065918    ..G...G.....                                                  1065929
10768    3778449    ..G.........G....A.........AG.C....TTA...TCA...............A  3778378
                                  \ \     \  \                         \        
                                  | |     |  |                         |        
                                  T T   CAA TCC                     CCTC
10768    2357041    ............G....A..A.C.-..AGTT..T.TT....T.G..............    2356983
                                  \ \                                           
                                  | |                                           
                                  T T
10768    3612168    ..G.........                                                  3612179
10768    1632653    ............                                                  1632642
10768    112931     ..G.......                                                    112940
10768    998940     ..........T...                                                998953
10768    3502766    ..T.........                                                  3502755
10768    2236016    ..G.....TG.GG....A....C...G...--C..TT....TC...A.T........-..  2236075
                                  \ \        \                                  
                                  | |        |                                  
                                  T T        A
10768    2273333    ..G...........                                                2273320
10768    2923837    ..G.........G....A.........GG.C....TT....TCA......C......-..  2923903
                                  \ \    \   \                                  
                                  | |    |   |                                  
                                  T T  TTA TCT
10768    2651850    T.G.........G....A..A.T...GGT.-A...TT....TCA....T.C......-.T  2651791
                                  \ \                                           
                                  | |                                           
                                  T T
10768    3501025    ...A........                                                  3501036
10768    2324374    ............                                                  2324363
10768    2849806    ..G...........                                                2849819
10768    347438     ............G....A.......                                     347464
                                  \ \                                           
                                  | |                                           
                                  T T
10768    3569683    ............                                                  3569694
10768    4462992    ............                                                  4462981
9131     16665614   .TG.........G..                                               16665600
9131     9725913    A.T...........T..                                             9725929
9131     13738940   T....C........T..                                             13738924
9131     9192418    ..G.........G....A.........GA.C....TT.C..TCG......C........A  9192351
                                  \ \    \   \                                  
                                  | |    |   |                                  
                                  T T  TTA TCT
9131     17172209   ..G.........G....A.........GG.T....TT....TCA......C....A...A  17172276
                                  \ \    \   \                                  
                                  | |    |   |                                  
                                  T T  TTA TCT
9131     12204211   ..G.........                                                  12204222
9131     3860247    ..........                                                    3860238
9131     17386806   ..GA........G.TAC.AA..A.T..AG.A.....T....TCA......CA...T.T.A  17386746
                                            \                                   
                                            |                                   
                                            C
9131     13755748   ......TT..G......A....-.A..AG.A....CT....T.A...-..........TT  13755807
                                  \ \                                           
                                  | |                                           
                                  T T
9131     14775924   ...T.......-.G.T.-..AAA.-..GA.T....TT....TCA...TT.C..A..-...  14775979
9131     3181620    ..G...........                                                3181633
9131     13068926   ..G.......T...                                                13068913
9131     1109668    ..G.....T.....                                                1109681
9131     6965414    ..G...T..........A....C......--A...TT...TTCA....T.C......-.T  6965355
                                  \ \        \                                  
                                  | |        |                                  
                                  T T        A
9131     12334859   .TG...........                                                12334872
9131     785184     ......TG......--TA....C..AGG..A.A..TT....TCA....T.C......-..  785240
9131     10823157   ..........G.G....A..A.C...T.A.---..TT....TCA....T.C......-..  10823098
                                  \ \       \                                   
                                  | |       |                                   
                                  T T      AA
9131     1998148    ...............                                               1998134
9131     9806162    ..G.T...T....                                                 9806174
9131     10931353   ............                                                  10931364
9131     398907     ..G.........                                                  398918
9131     1381992    ..G.........                                                  1381981
9131     6515056    ............                                                  6515067
9131     10590435   ..G.........                                                  10590424
9131     15903546   ............                                                  15903535
9131     12258852   ............                                                  12258841
9131     14991023   ..G......C..                                                  14991012
9131     1117053    ..G.....T...                                                  1117064
9131     3545052    ........G...                                                  3545041
9131     4506974    T...........                                                  4506985
9131     5301347    ............                                                  5301336
9131     10599943   T.G.........                                                  10599932
9131     12215229   ..GA........                                                  12215240
9131     17403913   T.T.........                                                  17403924
9131     1198866    ..T...........                                                1198879
9131     16103344   ..G..C......G....A....C.-..GA.T....TT....TCA....T.C......-G.  16103403
                                  \ \                                           
                                  | |                                           
                                  T T
9131     1512920    ..G.........G.CT.A.........GG.T....TT....TCA......C........G  1512987
                                  \       \  \                                  
                                  |       |  |                                  
                                 TA     TAA TCT
9131     13039102   ..G.....TG....--TA....-....AG.A....TT...ATCA......C....T...A  13039158
9131     13882077   A...........G.T.--....C.-..GGT...G.TT......CA.........T....A  13882021
9131     15831824   ..G...........                                                15831837
9131     13297537   ..G....G....G.TA.TA.....T..GG......TT....ACA....T....A.....A  13297597
                                           \                                    
                                           |                                    
                                           T
9131     2028649    ..G.......                                                    2028658
9131     10878858   T............                                                 10878870
9131     13022052   ..G.......                                                    13022043
9131     605836     ..G.A.....                                                    605845
9131     10466048   ..G.......                                                    10466057
9131     14606687   ..GA......                                                    14606696
9131     15084413   TCC.........G....T....C.-..GG.CAC..TT.....AG....T.C......-..  15084473
                                  \ \                        \                  
                                  | |                        |                  
                                  T T                        T
9131     15518948   ..GA....T...                                                  15518959
9131     523757     ..........T...                                                523744
9131     7598168    ....A.........                                                7598181
9131     9320365    ..GA...G....                                                  9320354
9131     12652671   ..G.........                                                  12652660
9131     10511849   ..G.........G...GA....TCT..GG.CA...TT....TCA......C........A  10511910
                                  \ \                                           
                                  | |                                           
                                  T T
9131     12749452   .TG.........G.CT.A......-..GA.T....TTA...TCA....T....T...-A.  12749393
                                  \                                             
                                  |                                             
                                 TA
9131     12965590   ............G....A.........GG.T....TT....TCA......C........A  12965523
                                  \ \     \  \                                  
                                  | |     |  |                                  
                                  T T   TAA TCT
9131     5062627    ..G..............A.........GG.C....GT....TCA......C........A  5062694
                                  \ \    \   \                                  
                                  | |    |   |                                  
                                  T T  TTA TCT
9131     9624296    ..........                                                    9624287
9131     10292727   ..G.A...T.....                                                10292740
9131     11850509   ..GA........                                                  11850520
9131     3527667    ..G.........G..T.A.........GG.T....TT....TC.......C....T...A  3527734
                                  \       \  \                                  
                                  |       |  |                                  
                                 TA     TAA TCT
9131     9410993    T.G..........                                                 9411005
9131     12760397   ..G.........G.TC.A....A.-..GG.T....TTA...TCA......C........A  12760339
9131     6084919    ..G.........                                                  6084908
9131     9717673    ........T...G....A.........GG.T....TT....TCA......C........A  9717606
                                  \ \     \  \                                  
                                  | |     |  |                                  
                                  T T   TAA TCT
9131     11438800   A.G.........                                                  11438789
9131     13368317   ..G..............A.........GG.C....TT....TCA......C........A  13368384
                                  \ \     \  \                                  
                                  | |     |  |                                  
                                  T T   CAA TCT
9131     17180339   ..G.........G....A.........GG.CA...TT....TCA...........A...G  17180406
                                  \ \    \   \                                  
                                  | |    |   |                                  
                                  T T  TTA TCT
9131     11244451   ..G.........G....A....C.-..GG.C.T..TT....TCA......C........A  11244391
                                  \ \                                           
                                  | |                                           
                                  T T
9131     12422803   ..G............-.A.........GG.T..C.TT....T.G......C........A  12422870
                                \         \  \                                  
                                |         |  |                                  
                              GCT       CAA TTT
9131     15101187   ..G..............-.........AG.TA...TT....T.A....T..........A  15101254
                                \         \  \                                  
                                |         |  |                                  
                              GCT       CAA TCT
9131     7786566    ...A...........T.A.........GG.T....TT....TCA......C......T.A  7786495
                                  \       \  \                                  
                                  |       |  |                                  
                                  T     CAA TTTGGTCT
9131     9519331    ..GT..T.....                                                  9519320
9131     662354     ............                                                  662343
9131     12706397   ..G.......A.G....A....C.-C.GAGT....TT....TCA......C........A  12706337
                                  \ \                                           
                                  | |                                           
                                  T T
9131     11540903   ............                                                  11540914
9131     15692495   .............                                                 15692507
9131     17094248   ............                                                  17094237
9131     11333875   ..T.......                                                    11333884
9131     12055418   T.G.....                                                      12055411
9131     4986949    ..G.......                                                    4986958
9131     5849426    ............                                                  5849415
9131     11468602   ............                                                  11468613
9131     14248636   ....A....C..                                                  14248625
9131     15066662   ............                                                  15066651
9131     9597862    ............                                                  9597851
9131     10558371   ...A..A...A..                                                 10558359
9131     12000981   ..G.......                                                    12000990
9131     12879125   ..G.........                                                  12879114
9131     14448117   ....A.T.......                                                14448104
9131     9863646    ...T....T...                                                  9863635
9131     10659753   ........                                                      10659746
9131     13337168   ..G..........T...A....-.TA.GA.T....TT....TCA....T.C......-..  13337227
                                \   \                                           
                                |   |                                           
                                G   T
9131     14474115   ..G.......                                                    14474106
9131     16657689   ...TA...A...                                                  16657700
9131     15079880   ............                                                  15079891
9131     364376     .............                                                 364388
9131     6513757    ..........                                                    6513748
9131     5419011    ..........                                                    5419002
9131     15345005   .......G..                                                    15344996
9131     14619783   ....A..C....                                                  14619794
9131     6081423    ...A......                                                    6081414
9131     14196410   .T..........G....A.G....-..AAT.....TT.....CA......C........A  14196350
                                   \                                            
                                   |                                            
                                  AG
9131     760085     ..T...T...                                                    760094
9131     14339404   ..........                                                    14339395
9131     16169915   .C..........                                                  16169903
                        \                                                       
                        |                                                       
                        A
9131     9343706    ...A....                                                      9343713
9131     1138538    ...-........                                                  1138528
9131     9784789    ...A......                                                    9784798
9131     2601981    ....A..C..                                                    2601990
9131     3764954    .........                                                     3764962
9131     12511159   ........                                                      12511166
9131     11093441   ....                                                          11093438
9131     4419077    ..G.........G....T....C......--....TTA...TCA...T..C........A  4419017
                                  \ \        \                                  
                                  | |        |                                  
                                  T T        A
9131     5217268    ..G.......T.G....A..A.C......--A...TT....TCAA...T.CT..G..A.A  5217328
                                  \ \        \                                  
                                  | |        |                                  
                                  T T        A
9131     11934081   T.....                                                        11934076
9131     2005980    ..G.........                                                  2005969
9131     15023860   T.G.......                                                    15023851
9131     1597245    ....                                                          1597248
9131     4382550    ............G....A.........GG.T....TT....TCA......C....G...A  4382483
                                  \ \    \   \                                  
                                  | |    |   |                                  
                                  T T  TTA TCT
9131     4588058    ..G.........G....A.........GG.T....TT....TCA......C........A  4588125
                                  \ \     \  \                                  
                                  | |     |  |                                  
                                  T T   TAA TCT
9131     1013986    ...A...                                                       1013980
9131     827848     ..G..............A....C.-A.GG.C.C..TT....TCA......C........A  827911
                                  \ \                                           
                                  | |                                           
                                  T CATC
9131     853787     ..G...........T.--....-.T..AATT....TT....T.A....T.C....-.T..  853732
9131     2805033    ..G.........G....A..........A.C....TT....TCA......C....A...A  2804966
                                  \ \    \   \                                  
                                  | |    |   |                                  
                                  T T  TTA TCT
9131     3700180    ..G.........G....A.........GA.T....TT....TCA..............GA  3700247
                                  \ \    \   \                                  
                                  | |    |   |                                  
                                  T T  TAA TTT
9131     7800723    ..G.........G....A.........GG.T....TT....TCA......C....A...A  7800656
                                  \ \    \   \                                  
                                  | |    |   |                                  
                                  T T  TTA TCT
9131     12771080   ..G.........G....T......-..GG.T....TT....TCA......C........A  12771147
                                  \ \                                           
                                  | |                                           
                                  T TGAGTGTT
9131     15844637   ..G......T..G....A.........GG.T....TT....TCA......C........A  15844570
                                  \ \     \  \                                  
                                  | |     |  |                                  
                                  T T   TAA TCT
9131     14866330   ..G.........G..A.T......T..GG.C....TT.....CA......C........A  14866263
                                  \     \   \                                   
                                  |     |   |                                   
                               TAGT   CAA   C
9131     10109796   ..G.........G....A....C.-..GG.C....TT....TCA......C........A  10109736
                                  \ \                                           
                                  | |                                           
                                  T T
9131     609713     ..........                                                    609724
                        \                                                       
                        |                                                       
                       AT
9131     6226714    ............G....A.........GG.T....TT....TCA.A.............A  6226647
                                  \ \     \  \                                  
                                  | |     |  |                                  
                                  T T   TAA TCT
9131     13229273   ..G.........G..T.A.........GG.CA...TT....T.A......C........A  13229206
                                   \     \   \                                  
                                   |     |   |                                  
                                  AG   TTA TAT
9131     17342637   ..G..............A....-.T..GG.CA...TT...TTCA......C........A  17342577
                                  \ \                                           
                                  | |                                           
                                  T T
9131     4358383    ............                                                  4358372
9131     10463410   ....                                                          10463407
9131     5029269    ..G...........                                                5029282
9131     12554920   .....A......                                                  12554931
9131     1941752    ...T......                                                    1941743
9131     15374025   T...........                                                  15374036
9131     14577821   ..G...........-T.G....AA..---.T....TT....TCA....T.C........A  14577766
9131     13577079   ..                                                            13577080
9131     10631885   ..GA.......-....-.TA.......GG.C....TT....TCA......C......T.A  10631825
                                             \                                  
                                             |                                  
                                           GCT
9131     793143     ..G.........G.CA..AA..A.A....--A...TT....TCA....T.C....-.T..  793202
                                            \                                   
                                            |                                   
                                          CTA
9131     3515752    ..G.........G....A.........G..T....TT....TCAT.....C........A  3515685
                                  \ \    \   \                                  
                                  | |    |   |                                  
                                  T T  TTA TCT
9131     5724111    ....A.A.....                                                  5724122
9131     12032006   ..G.........                                                  12031995
9131     15238396   ............                                                  15238385
9131     15478455   ..G..C......                                                  15478444
9131     6290839    .......                                                       6290845
9131     6192002    ..........                                                    6192011
9131     13658543   ..........T.G.....A.C..A..G.---A...TT....TCA......C........A  13658483
                                  \  \                                          
                                  |  |                                          
                                 TA AG
9131     11797141   ..T.......A....                                               11797155
9131     7132832    ..G..........                                                 7132844
9131     14588611   ..........                                                    14588620
9131     13332661   ......                                                        13332656
9131     11610015   ..G.......                                                    11610024
9131     13580359   ...A.....                                                     13580351
9131     4294786    ..G.........G....A.....A..T.A.---..TT....TCC......C........A  4294846
                                  \ \    \                                      
                                  | |    |                                      
                                  T T   AC
9131     14861648   ..........T.T....A....C......--.A..TT....TCA.A..T.C......-..  14861589
                                  \ \        \                                  
                                  | |        |                                  
                                  T T        T
9131     6456602    ............G...TGT.A....A.GG.C....TT.....AG.T....C........A  6456666
                                  \          \               \                  
                                  |          |               |                  
                                  T        TCC               T
9131     8915917    ..G.........                                                  8915906
9131     14268489   A....C..G...                                                  14268478
9131     4822249    G.TA......                                                    4822240
9131     3037774    ....A........                                                 3037786
9131     8579113    T............                                                 8579125
9131     4765385    ..........T.G....AA...C.CA.G..-AC..TT....T.A......C........A  4765325
                                  \ \                                           
                                  | |                                           
                                  T T
9131     3781713    ..GT.............                                             3781730
                                 \                                              
                                 |                                              
                                 G
9131     9597660    ..CA......T.G....A....-....GG.A.....T...TA.G..........G....A  9597599
                                  \ \                               \           
                                  | |                               |           
                                  T A                               T
9131     14430616   ....T.T......                                                 14430628
9131     5609833    A........C..                                                  5609822
9131     17557865   ............                                                  17557876
9131     9581474    A.........                                                    9581483
9131     11315998   ..G.........G.TAGT....AA..T.---A...TT....TCA......C......-..  11315943
9131     14552502   T.T........                                                   14552512
9131     14520443   T..A........                                                  14520432
9131     12699911   ..G.A.......G....A....C.-..GG.T.C..TT....TCA....T.C........A  12699971
                                  \                                             
                                  |                                             
                                 TA
9131     14881294   .............                                                 14881306
9131     6193109    .-..........                                                  6193099
9131     14923695   ..GA.G......GT.AG.A.C..A..---.T....TT...-......T...........A  14923751
                                                                       \        
                                                                       |        
                                                                       C
9131     11469247   ..G.........G....A..........ATC....TT....T.A......C....T...A  11469180
                                  \ \     \  \                                  
                                  | |     |  |                                  
                                  T T   CAA TCT
9131     14538634   ..G...........                                                14538621
9131     9582252    AG...........                                                 9582240
9131     11703103   ..G.......G.TT...A....-.T..GG.T....TTA...TCA...............   11703162
                                \   \                                           
                                |   |                                           
                                G   T
9131     12947083   ..G.........                                                  12947094
9131     5727448    ..........                                                    5727439
9131     8903348    ............                                                  8903359
9131     1936224    ............                                                  1936235
9131     8653995    ..G.........                                                  8654006
9131     9713431    ........                                                      9713438
9131     490455     ..G.........G..T.A....C.-..GG.T....TT...TTCA....T.C......-..  490514
                                  \                                             
                                  |                                             
                                 TA
9131     12094108   ..............                                                12094121
9131     396600     .............A.T.A...-.CA.....A.T..TT....T.....               396553
                                \                                               
                                |                                               
                               GG
9131     3568176    ............                                                  3568165
9131     15165316   ..G.........G....AA...-.T..GG.T.A..TT....TCA....T.C......-.T  15165375
                                  \ \                                           
                                  | |                                           
                                  T T
9131     16507518   ..GA........G....A.A..-.T..GG.T....TT....T.G....T.C......     16507461
                                  \                                             
                                  |                                             
                                 TA
9131     5627527    ..G.......A.G....A....C.-...A.CA...TT....GCA......C......-..  5627468
                                  \ \                                           
                                  | |                                           
                                  T T
9131     12331603   ............                                                  12331592
9131     4783771    ..G.........                                                  4783760
9131     15644195   T.T......                                                     15644187
9131     15716953   ..G.........                                                  15716942
9131     3355108    .CT......G...                                                 3355096
9131     6859286    ..G...T.....G....A.......                                     6859260
                                  \ \                                           
                                  | |                                           
                                  T T
9131     12262799   ..G.A............A....C..                                     12262773
                                  \                                             
                                  |                                             
                                 TA
9131     789379     ............                                                  789368
9131     1010037    ............G.........                                        1010060
                                  \ \                                           
                                  | |                                           
                                  T T
9131     5322677    ..G.........                                                  5322666
9131     6666138    ..G.........                                                  6666149
9131     7839749    ..G.........                                                  7839738
9131     9590155    ..G.........                                                  9590166
9131     9653230    ..G.........                                                  9653241
9131     11149267   ..G.........                                                  11149256
9131     11751858   ..G...T.....                                                  11751847
9131     12719154   ..G.........G..                                               12719168
9131     12833771   ..G.....G...G....A....C.-..G.......TT....TCA......C.......    12833829
                                  \ \                                           
                                  | |                                           
                                  T T
9131     14300203   ..G.....T...                                                  14300214
9131     14326217   ..G.........                                                  14326228
9131     15368943   ..G.........                                                  15368932
9131     1466926    ..............                                                1466939
9131     1980892    ..GA........G.G..A......T..GG.T....TT...TTCA......C......-..  1980958
                                  \    \    \                                   
                                  |    |    |                                   
                                 TA TATTA   C
9131     3417026    ..G.....T...G.TT.A....C.-..GG.T....CT....T.A....T.C......-..  3416967
                                  \                                             
                                  |                                             
                                 TA
9131     5679966    T.G...........                                                5679953
9131     9815400    .....C......G..T.......                                       9815424
                                  \                                             
                                  |                                             
                                 TA
9131     11829159   ..G...........                                                11829146
9131     13921578   ..........                                                    13921588
                     \                                                          
                     |                                                          
                     A
9131     14915225   ............                                                  14915236
9131     14934508   T.G...........                                                14934521
9131     1306547    T.G..C......G....A....C.-..GG.C.A..TT...T.-AC...T........-..  1306605
                                  \ \                                           
                                  | |                                           
                                  T T
9131     1947069    ..G.......                                                    1947060
9131     2020615    ..........                                                    2020624
9131     3033913    ......T.......                                                3033900
9131     5764206    A.G.....                                                      5764199
9131     9595047    ..G.T.......                                                  9595036
9131     9986516    ..G.........G..T.A....C.-..GT.T.C..TT....TCA.A..T........-..  9986457
                                  \                                             
                                  |                                             
                                 TA
9131     10006776   ............                                                  10006787
9131     10968973   ..G.......                                                    10968982
9131     11385052   ..G.......                                                    11385061
9131     12164424   ..G.........C..                                               12164438
9131     13302699   ..G.........G.G..A....C.-..GAAT...ATT....TCG....T.C......-..  13302758
                                  \                                             
                                  |                                             
                                 TA
9131     14872243   ..........                                                    14872234
9131     15290018   ..G..........                                                 15290006
9131     13946885   ....A.................C..                                     13946859
                                  \ \                                           
                                  | |                                           
                                  T T
9131     4522166    ..G..........AG..A....C.-..GG.CA...TG....T.A....T........-..  4522107
                                 \                                              
                                 |                                              
                                TT
9131     13091828   ........T...G.--TA....C.-..GG.T.A..TT....TC.....T.C......-..  13091773
9131     1613857    ..G...........T..                                             1613873
9131     3413782    ..G.......                                                    3413773
9131     5495521    ......T.....G....A....C.-..GG.A....TT....TCA.A..T.C......-..  5495462
                                  \ \                                           
                                  | |                                           
                                  T T
9131     6020233    ..G.........                                                  6020222
9131     13368911   ............G..                                               13368925
9131     13955062   ..G.........G....A....C.-..GG.T....TT....T.G....T.C......-..  13955003
                                  \ \                                           
                                  | |                                           
                                  T T
9131     17197992   ...........TG....A....C.-..TTT.....TT....TCA....T.C......-..  17198051
                                  \ \                                           
                                  | |                                           
                                  T T
9131     5165858    ............G....A..A.C.-..GT.T....CT....TCA....T.C..A...-..  5165799
                                  \ \                                           
                                  | |                                           
                                  T T
9131     5903753    ...A....                                                      5903746
9131     9369490    ............                                                  9369479
9131     4060489    ..GA........G....A....C..C.G..-A...TT....TCA....T......-.T..  4060430
                                  \ \                                           
                                  | |                                           
                                  T T
9131     2248513    ..G.........G....A....C.-..GG.T....TT...-......T.........-..  2248572
                                  \ \                                  \        
                                  | |                                  |        
                                  T T                                  C
9131     11308210   ..G...A.....                                                  11308221
9131     13616627   ............                                                  13616616
9131     2711378    .......                                                       2711384
9131     2830350    ..G.......                                                    2830359
9131     9726791    ..GA.............A....C..C.G..-A...TT....TCA....T.C....-.T..  9726732
                                  \ \                                           
                                  | |                                           
                                  T T
9131     11157120   ............                                                  11157131
9131     4079436    ..G.A.........                                                4079449
9131     12800980   ..G.......                                                    12800989
9131     5824856    ..G.........                                                  5824845
9131     9244625    ....                                                          9244622
9131     1016816    ..G.........G....A..A.C......--A...TT....TCA......C......-..  1016875
                                  \ \        \                                  
                                  | |        |                                  
                                  T C        A
9131     3979495    .G...G......G....A....C..A.G..-A...TT....TCA......C........   3979436
                                  \ \                                           
                                  | |                                           
                                  T T
9131     12965192   .............                                                 12965204
9131     12978517   ...A..........                                                12978530
9131     1986772    ..G.........                                                  1986761
9131     15342841   ............                                                  15342852
9131     16798052   ............                                                  16798063
9131     15772113   ..G.........                                                  15772124
9131     16729346   ..G..........                                                 16729334
9131     4451215    ..G.........                                                  4451204
9131     8617941    ............                                                  8617930
9131     16269451   ............                                                  16269462
9131     7278281    ............                                                  7278292
9131     13653700   ......T.......                                                13653713
9131     1157747    ...........                                                   1157737
9131     11081543   ..G...--..G..AGT.A....-....AT......TT....T.A...               11081586
9131     15751511   ..GT......                                                    15751502
14941    10244365   ..G.........GGTA..AA....T..GG.T....TT....T.A....T.C......-..  10244306
                                            \                                   
                                            |                                   
                                            C
14941    19436098   T.G.........G....A.........GG.T....TT....TCA......C.......TA  19436165
                                  \ \     \  \                                  
                                  | |     |  |                                  
                                  T T   TAA TCT
14941    9249970    T...........G....T..C..A..---.T...CTT...GTCA....T......T...A  9249910
                                  \ \                                           
                                  | |                                           
                                  T TGA
14941    9780380    ............G....A....T....GG.C....TT....TCA......C........A  9780308
                                  \ \        \                                  
                                  | |        |                                  
                              TATTA TGTC  GTCT
14941    22983670   ...........                                                   22983680
14941    5719213    ..G.........G....A....T....GG.C....TT....TCA...........A...A  5719146
                                  \ \      \ \                                  
                                  | |      | |                                  
                                  T T    ATA TCT
14941    11053412   ..T.T.........                                                11053425
14941    8670960    ..G.T......                                                   8670970
14941    9555745    ..G...........                                                9555758
14941    17220575   ..G.......T.G....A....T..AGG.T.....TT....TCA...GT.C.......    17220516
                                  \ \                                           
                                  | |                                           
                                  T A
14941    3694894    ..........T..A...A....-.CA.GG.A....TTTT..ACA.A..T.C......-..  3694835
                                 \                                              
                                 |                                              
                                TT
14941    24035898   ..TA......A..                                                 24035910
14941    16056510   ..G.........                                                  16056521
14941    2440080    ..GA........                                                  2440069
14941    20097890   ..TT........                                                  20097901
14941    3539285    ............G..                                               3539299
14941    9479214    ..G...........                                                9479201
14941    14865444   ..G..........                                                 14865456
14941    8421166    ............GT......C..A..---.T....T....TT.A.C..T.C........   8421108
                                    \                                           
                                    |                                           
                                  TTA
14941    4353789    .G...........                                                 4353801
14941    7156637    ..G.......                                                    7156646
14941    1506795    ..........                                                    1506786
14941    3896326    ..G...GG......                                                3896339
14941    8820219    ..G.......                                                    8820210
14941    11525516   ..G.......                                                    11525525
14941    11266841   ........A...                                                  11266852
14941    1817787    .C.AA...T...                                                  1817776
14941    3157188    ....A.....G..                                                 3157176
14941    4667380    ..G.........G....A.........GG.T....TT....TCA......C........A  4667447
                                  \ \     \  \                                  
                                  | |     |  |                                  
                                  T T   TAA TCT
14941    6418754    ....A.......G....A.........GG.T....TT....TCA......C........A  6418821
                                  \ \     \  \                                  
                                  | |     |  |                                  
                                  T T   TAA TCT
14941    8428158    ..T.........G....A.........GG.T....TT....TCA...............A  8428225
                                  \ \    \   \                                  
                                  | |    |   |                                  
                                  T T  TCA TCT
14941    18732209   ..G.A.......G....A.........GGTCA...T....TTCA......C........A  18732276
                                  \ \    \   \                                  
                                  | |    |   |                                  
                                  T T  TTA TCT
14941    11196542   T.TA......A..                                                 11196554
14941    10458564   ..G.........G.T..A....C.-..GG.T....TT....TCA......C......A.A  10458624
                                    \                                           
                                    |                                           
                                   GT
14941    12020594   ............G....A.........GGTC....TT....TCA......C........A  12020527
                                  \ \     \  \                                  
                                  | |     |  |                                  
                                  T T   CAA ACT
14941    1213855    ..G.A.......                                                  1213844
14941    10754806   ..GT........                                                  10754817
14941    11861505   .GG.........G..T.A.........GG.T....TT....T.A......C........A  11861572
                                  \       \  \                                  
                                  |       |  |                                  
                                 TA     TAA TCT
14941    13828353   ..G.........                                                  13828364
14941    19490365   T.T...........                                                19490352
14941    999446     ...A....T...                                                  999435
14941    21333365   ....A.......                                                  21333354
14941    3578863    ..G....                                                       3578869
14941    5111951    ..G.........                                                  5111940
14941    19097204   T...........                                                  19097193
14941    3122637    ..G.........                                                  3122648
14941    3359951    ..G.........                                                  3359940
14941    3434070    ..C.........                                                  3434059
14941    13763820   ..........                                                    13763829
14941    21678230   ........T...                                                  21678241
14941    16232415   T.T..A......                                                  16232426
14941    2973455    .....C......                                                  2973466
14941    10055463   ...A......                                                    10055454
14941    2882984    ..TAA.....                                                    2882975
14941    15636338   ...A..G....                                                   15636348
14941    9805553    ............                                                  9805564
14941    3178926    ..........                                                    3178935
14941    7496883    ......                                                        7496878
14941    1677588    ........T...                                                  1677577
14941    5374779    ............                                                  5374790
14941    11050695   ............                                                  11050684
14941    16965075   ...........                                                   16965085
14941    3979162    ..G........                                                   3979152
14941    7420765    ...A....                                                      7420758
14941    5401952    ...A....                                                      5401959
14941    8875120    ..G.....                                                      8875127
14941    8284769    ..G.A...                                                      8284776
14941    1792326    ..G.A.......                                                  1792337
14941    9684963    ...A..                                                        9684958
14941    10604305   ............                                                  10604316
14941    3415431    ..G.T...T...                                                  3415442
14941    13488768   ..G.........T..T.A....C.-..GG.CA...TT....G.A......C........A  13488708
                                \                                               
                                |                                               
                               GC
14941    20718721   ..G.........G....A....C.-..GG.CA...TT....TCA......C........A  20718781
                                  \ \                                           
                                  | |                                           
                                  T T
14941    16667959   ........                                                      16667966
14941    5267171    ..G.........G....A.........GG.T....TT....TCA......C....A...A  5267238
                                  \ \    \   \                                  
                                  | |    |   |                                  
                                  T T  TTA TCT
14941    11043274   ......TC....G....A.........GT.T....TT....TCA...............A  11043341
                                  \ \     \  \                                  
                                  | |     |  |                                  
                                  T T   TAA TCT
14941    364016     ..G.........G....A.........GG.T....TT....TCA......C....A...A  363949
                                  \ \    \   \                                  
                                  | |    |   |                                  
                                  T T  TTA TCT
14941    22087679   ..G.........G....A....C.-..GG.CA...TT..G.TCA......C........A  22087739
                                  \ \                                           
                                  | |                                           
                                  T T
14941    10669640   ..G............T.AA...C.-C.GG.T....TT....TCA....T......T...A  10669580
                                  \                                             
                                  |                                             
                                 TA
14941    11795259   ..                                                            11795260
14941    2980448    T.TA.........                                                 2980436
14941    2334047    ..G...A...                                                    2334056
14941    13751321   ...........C..                                                13751334
14941    22392515   ...                                                           22392517
14941    12559865   ..--..T.....                                                  12559874
14941    5224567    .....C......                                                  5224578
14941    6866219    ..G.........                                                  6866230
14941    14143516   ..G.........                                                  14143527
14941    18722247   ..G...G.....                                                  18722236
14941    1013876    ..G.........G....A......-..GGTT....TT....TCA......C........A  1013936
                                  \ \                                           
                                  | |                                           
                                  T T
14941    5102400    ..........T.G....A....C.-..GG.TA...TT.....AA......C....TG..A  5102340
                                  \ \                                           
                                  | |                                           
                                  T T
14941    21718917   .............                                                 21718905
14941    8478078    ..G.....                                                      8478071
14941    21157338   ..G...........TAGTAA..A.CA.G..-A...TT....TCA......C........A  21157280
14941    11644072   ...A.........                                                 11644060
14941    14210320   ..T.A.........                                                14210307
14941    8933928    ......G...                                                    8933919
14941    3251457    .......                                                       3251451
14941    4561092    ......G..C..                                                  4561103
14941    3951828    ..G.........                                                  3951839
14941    7462277    ..CA....T...                                                  7462288
14941    20315950   ........                                                      20315957
14941    2521441    ......T...                                                    2521450
14941    1476795    ............                                                  1476806
14941    17345623   ..G.........G....A.........GA.C....TT....TCAT.....C..A.....A  17345690
                                  \ \    \   \                                  
                                  | |    |   |                                  
                                  T T  TTA TCT
14941    9526434    ..G....C..A.G....A....C....TGTCA...TT....TCA......C......-..  9526494
                                  \ \                                           
                                  | |                                           
                                  T T
14941    7666189    T...........G.TAT.AA....T..GG.TA...TT...-...A.G..........-A.  7666248
                                            \                           \       
                                            |                           |       
                                            C                           T
14941    3815683    ...A.....T..                                                  3815694
14941    6148418    ..G...........                                                6148431
14941    4542601    ..T.....T...G..T.AA.A.-.T..GG.T....TT....T.G....T.C.........  4542541
                                  \                                             
                                  |                                             
                                 TA
14941    4451655    ..G.........                                                  4451644
14941    6489023    ..G.........G....A.........GG.C....TT....TCA...............A  6488956
                                  \ \    \   \                                  
                                  | |    |   |                                  
                                  T T  TCA TCT
14941    13429826   ..G.........G.TATTAAA...-..GA...A..CG....T.A...T..C......-..  13429769
14941    4685751    ..G...........                                                4685764
14941    5533364    ..G...........                                                5533351
14941    8881398    ..........                                                    8881407
14941    7778441    T..                                                           7778439
14941    17455675   ............G..                                               17455661
14941    12166669   ..G.A.......                                                  12166658
14941    2470464    ..G.........G....A....C..AGG..AT.-.GT...TT.A....T.C......-..  2470523
                                  \ \                                           
                                  | |                                           
                                  T T
14941    6649735    ..G...........                                                6649722
14941    17571278   ..G.........                                                  17571267
14941    21410696   ..G...........                                                21410709
14941    4301198    ..G...........                                                4301185
14941    9984430    ..G.......                                                    9984439
14941    6109375    A.......T...                                                  6109364
14941    17555192   ..G...........                                                17555205
14941    2131217    ............                                                  2131228
14941    2679506    T.G.A.......                                                  2679495
14941    2987806    ..G.A.A.....G....A....-.T..GG.T....TT....TCA......C......-..  2987747
                                  \ \                                           
                                  | |                                           
                                  T T
14941    4730755    ..G...........                                                4730768
14941    23860161   ..........                                                    23860170
14941    17112837   .........C..G....A......-..G.TT....TT....T.A.AA........       17112892
                                  \ \                                           
                                  | |                                           
                                  T T
14941    2971171    .....A......G..                                               2971157
14941    3669289    ..............                                                3669302
14941    23050548   ..G.......                                                    23050557
14941    4286626    ..G.........                                                  4286615
14941    12659231   ..G.A.......                                                  12659242
14941    7746138    ..T...........                                                7746125
14941    16911336   ............G....A..A.C.-..GG.CA....T....TCA....T.C......-..  16911277
                                  \ \                                           
                                  | |                                           
                                  T T
14941    6255139    ..G.........G....A....C.-..GG.C....TT....TCA....T..G.....-..  6255198
                                  \ \                                           
                                  | |                                           
                                  T T
14941    3790783    ..G...........                                                3790796
14941    4253662    ..G...........                                                4253675
14941    4640429    ..G...........                                                4640442
14941    8281761    ............                                                  8281750
14941    2333500    ..G.........                                                  2333511
14941    3551459    ...A...T....                                                  3551448
14941    5808272    ..G..C.........T.A...CC..-.GG.T....TT....TCG...............   5808213
                                  \                                             
                                  |                                             
                                 TA
14941    11863563   ..G.........                                                  11863574
14941    20440098   ..G.........                                                  20440109
14941    20469138   ..T.........                                                  20469149
14941    20498881   ..G.........                                                  20498870
14941    2876020    ...........                                                   2876010
14941    5065770    ..G........                                                   5065760
14941    6256654    T.G.....T...                                                  6256643
14941    9510582    ..G.........G..T.G....C.-..GATT...ATT...ATCA....T........-..  9510523
                                  \                                             
                                  |                                             
                                 TA
14941    15938370   ............G....A......-..GG.TAA..TT....T.A.T............    15938312
                                  \ \                                           
                                  | |                                           
                                  T T
14941    15938916   ............G....A......-..GG.TAA..TT....T.A.T............    15938974
                                  \ \                                           
                                  | |                                           
                                  T T
14941    3754829    ..G...G.T...G....A....C........                               3754796
                                  \ \        \                                  
                                  | |        |                                  
                                  T T        A
14941    6660721    ..G.......                                                    6660712
14941    7643870    ..G.....                                                      7643877
14941    9165300    .-........                                                    9165308
14941    10565415   ............                                                  10565404
14941    6593147    ..G...........                                                6593160
14941    23683      ............G....A.........GG.TA....T....TCA......C......-..  23617
                                  \ \     \  \                                  
                                  | |     |  |                                  
                                  T T   TAC TCT
14941    6958857    ........                                                      6958850
14941    8172048    ............G....A....C.-..GG.T....TTA...TCA....T........-..  8171989
                                  \ \                                           
                                  | |                                           
                                  T T
14941    8333636    ............G....A..A.C.-..AG.T....TT...TT.A....T.C......-..  8333577
                                  \ \                                           
                                  | |                                           
                                  T T
14941    10803017   ..G.........G..                                               10803003
14941    3449365    ..G.........                                                  3449376
14941    10102118   ..............                                                10102131
14941    10715335   T.T...........T..A....C.-C.GG.CA...TT....TCAA.....C......-T.  10715276
                                    \                                           
                                    |                                           
                                   GT
14941    17455076   ............                                                  17455087
14941    12196042   ..T........                                                   12196032
14941    8737626    ..G.......                                                    8737617
14941    9198121    ..G..........                                                 9198109
14941    8730351    ............G..............GG.T....TT....T.G......C.....-...  8730417
                                  \ \     \  \                                  
                                  | |     |  |                                  
                                  T T   CAA CCT
14941    16942972   ..                                                            16942973
14941    5279180    ..G.........                                                  5279191
14941    9534527    ............                                                  9534538
14941    9553333    ..G.......A...                                                9553320
14941    18673252   ............                                                  18673263
14941    23724472   ..G.........G..                                               23724486
14941    8461306    ..G.........                                                  8461295
14941    20299132   ..GA..........                                                20299119
14941    15430670   ..G...........                                                15430683
14941    3855343    ..G..........                                                 3855331
14941    6681862    ....A.......--GT.A....C......--A...TT....TC.....T.C......-..  6681917
                                             \                                  
                                             |                                  
                                             A
14941    5093875    ............                                                  5093864
14941    1577224    ............                                                  1577213
14941    14988101   ..G.........                                                  14988112
14941    4815265    ..G.........                                                  4815276
14862    31680108   ..G.........G.TAGTAA....T..GG.T..G.TT.C..TCA....T.........TA  31680167
14862    40469454   ..........T.G.CA..A.....C.GGG.A.A..TT......A.A..T.......A...  40469395
14862    32052659   ..G....G..G...TA.T.A..A.CT..G.CA...CT....TGG....T........-..  32052718
                                                \                               
                                                |                               
                                                G
14862    34260316   ..GC......G.G.TA.T..C..A..---TT....TT....TCA....T.C....TGGG.  34260260
14862    21384226   ........T....A..TT......A..AG.AA..CTT.....C.....T.C...G....A  21384162
                                \      \    \                                   
                                |      |    |                                   
                                T    GTA    A
14862    2300329    T.G.........                                                  2300340
14862    22679623   ...AA.......                                                  22679612
14862    7040487    ..G..........TCT.TA.A...A..G.T....ATT.....CAA.C.T..TG....T.A  7040427
                                            \                                   
                                            |                                   
                                            C
14862    34605830   ..G.........G.TAGT.A....T..GG.CA...TT....TC.......C........   34605771
                                            \                                   
                                            |                                   
                                            C
14862    37377550   ........T.A.C...                                              37377535
14862    25723918   .TT.A.......                                                  25723929
14862    8507041    ..G.........G..                                               8507055
14862    32400298   ..G.........G..                                               32400284
14862    5523255    ..GA....T...TT...A....C..A.G..-....TT....TCAA...T.C........A  5523195
                                \   \                                           
                                |   |                                           
                                G   T
14862    11943568   ....A.......G....A..A.C.-..TG.TA...TT....TCA....T.C......-..  11943627
                                  \ \                                           
                                  | |                                           
                                  T T
14862    30039463   ..G...........                                                30039450
14862    30164366   ....A....C..G....A....C.-..GG.T..C.CT....T.A....T......-.G..  30164306
                                  \ \                                           
                                  | |                                           
                                 TA A
14862    23275903   ..G.......T.G....A......-..GT.T....TT....T.AAA..T.C........A  23275963
                                  \ \                                           
                                  | |                                           
                                  T T
14862    3535818    ..G..............A....C.-..GG.T....TT....TCA...TT.C........A  3535878
                                  \ \                                           
                                  | |                                           
                                  T T
14862    3584221    T.G...........                                                3584208
14862    9886350    ..G......C....                                                9886363
14862    25048018   TGG..............A....C..A.G..-A...TT..C.TCA....T..........A  25048078
                                  \ \                                           
                                  | |                                           
                                  T T
14862    26372889   T.G.....TG....                                                26372876
14862    31653101   ..GAA.......                                                  31653090
14862    10468505   ..G.....T...G..T.A....C.-..GA.T....TT....TCA...AT.C........   10468446
                                  \                                             
                                  |                                             
                                 TA
14862    30214343   ..G...G..........A....C.-..GG.TA...TT....TCA......C....T...   30214284
                                  \ \                                           
                                  | |                                           
                                  T T
14862    1303707    ...A.....T...                                                 1303695
14862    12255381   TGG...........                                                12255394
14862    24804036   ....A.....A...                                                24804023
14862    30785354   ..G...T.......                                                30785367
14862    13591193   ..G..............A.........AG.CA...TT....TCAA.....C........A  13591260
                                  \ \    \   \                                  
                                  | |    |   |                                  
                                  T T  CTA TCT
14862    35472736   ..G.........G....A.........GG.T....TT....TCA......A....A...A  35472669
                                  \ \    \   \                                  
                                  | |    |   |                                  
                                  T T  TTA TCT
14862    40762504   ..G............T.A.........GG.T....TT....TCA..C...C...C....A  40762437
                                  \      \   \                                  
                                  |      |   |                                  
                                 TA    TCA TCT
14862    26058156   T.G...........--TA....C.-..GA.T....TT....TCA....T..........A  26058212
14862    5802462    ..G..C......                                                  5802451
14862    26320896   ............G....A.CA....C.-G.A....CT...T..G.A..T.G........A  26320956
                                  \  \                                          
                                  |  |                                          
                                  A  T
14862    5484750    ..C..........                                                 5484762
14862    10071194   ....T.....A..                                                 10071206
14862    34747323   ..G......C..                                                  34747334
14862    35024616   ..G..........                                                 35024604
14862    40038935   .C...........                                                 40038947
14862    6091627    ..G.........                                                  6091616
14862    7759613    ............                                                  7759624
14862    2476735    ............                                                  2476746
14862    5422605    ............                                                  5422616
14862    11613790   ..G.....T...                                                  11613779
14862    16080824   ............                                                  16080813
14862    29989460   ..T.A.........                                                29989447
14862    1188591    ..G.........                                                  1188580
14862    2246134    ..G.A.......G..                                               2246120
14862    2478957    ...............T.A....C.-..GGTCA...TT....TCA....T.......-...  2478898
                                  \                                             
                                  |                                             
                                 TA
14862    2590110    ............                                                  2590121
14862    11279953   ..G.....T...                                                  11279942
14862    11801612   .C..........                                                  11801623
14862    12716557   ..G.........                                                  12716546
14862    24040453   ............                                                  24040464
14862    24873156   ..GA........                                                  24873167
14862    31154353   ..C.............                                              31154368
14862    32540795   ............                                                  32540784
14862    35471698   ..G.........                                                  35471687
14862    35644435   ............                                                  35644424
14862    35688835   ..G.........                                                  35688846
14862    35828707   ............                                                  35828718
14862    37453965   ............                                                  37453954
14862    39760238   ..G.A.......                                                  39760227
14862    3122272    ............                                                  3122261
14862    6579138    T...........                                                  6579127
14862    8379190    .TGA........                                                  8379201
14862    11123985   .GG.........                                                  11123996
14862    11540450   ............                                                  11540461
14862    11784276   ..G.........                                                  11784287
14862    22100332   ............                                                  22100321
14862    22163888   ..G.........                                                  22163877
14862    25514825   ...........T.....                                             25514841
14862    27204114   ...A........                                                  27204125
14862    27406541   T.G.........                                                  27406530
14862    31282601   ............                                                  31282612
14862    31827905   ..T.........                                                  31827894
14862    32270088   ..GAA.......                                                  32270099
14862    2703328    ............T...                                              2703343
14862    5317463    .........                                                     5317471
14862    28751593   ..G.........G....T..C..A..---.CA...TT....TCA....T.C......-..  28751534
                                   \                                            
                                   |                                            
                                AATT
14862    5928437    ..GA..........                                                5928450
14862    24545594   ..G.........G....A....-.T..TGT.....TT....TCA....T........-G.  24545653
                                  \ \                                           
                                  | |                                           
                                  T T
14862    2407564    ...........                                                   2407554
14862    4925645    T...........G...                                              4925660
14862    30084148   ....A.........                                                30084161
14862    32051986   ...A....T....                                                 32051998
14862    5792589    ..G.A.A.....G....A....-.T..GG.A....TT....TCA....T.C......-T.  5792529
                                  \ \                                           
                                  | |                                           
                                 TA C
14862    18401366   ..GAA.......                                                  18401355
14862    39599688   .CGT.........                                                 39599700
14862    13559503   .............                                                 13559491
14862    31486828   ...............T.AC...C.T..GGT.....TT....TGG....T.C........   31486888
                                  \                                             
                                  |                                             
                                 CA
14862    7207327    ..G.......                                                    7207318
14862    20786152   T.......G........                                             20786135
                               \                                                
                               |                                                
                               A
14862    24966039   ..GA........                                                  24966050
14862    25087724   ..G.A.......                                                  25087735
14862    32227387   ............                                                  32227398
14862    35213751   ..G.....T.....                                                35213738
14862    36244613   T.GA......                                                    36244604
14862    40104561   ...A..........                                                40104548
14862    2504136    ..G.....T...                                                  2504147
14862    2520521    ............                                                  2520510
14862    2944720    ......T...                                                    2944729
14862    4918303    ..G.......                                                    4918312
14862    6452197    ............                                                  6452208
14862    9923323    ..........                                                    9923332
14862    23329543   ......T.....                                                  23329554
14862    25881957   ...A......A..                                                 25881969
14862    35475941   ..T.......                                                    35475932
14862    4237985    ..G.........G..A.T......T..GG.C....TT.G..TCA......C........A  4237918
                                  \     \   \                                   
                                  |     |   |                                   
                               TAGT   CAA   C
14862    28279388   ..G.....T...G..C..A.C..A...--.TA...TT....TCA......C......-..  28279328
                                  \                                             
                                  |                                             
                               TAGT
14862    33359029   ...A..T.....G..AG...C..A..---.T....T.....T.G....T.C......-..  33359088
                                  \                                             
                                  |                                             
                               TATT
14862    448666     ..........                                                    448657
14862    1078279    ............C..                                               1078265
14862    2419954    ..G.......                                                    2419963
14862    6000107    ..G.........                                                  6000118
14862    8350843    .....C....                                                    8350852
14862    13360643   T.G.......                                                    13360652
14862    19988500   ..........                                                    19988491
14862    20968152   ............                                                  20968163
14862    23063490   T....A..T.....                                                23063503
14862    29888293   ..G.......                                                    29888284
14862    33878512   ..GA........                                                  33878523
14862    36115472   ..G.A.....                                                    36115463
14862    39313677   ..T.......                                                    39313686
14862    23890172   ..G.....TG..G..T.G..A.C.-..GG.T....TT.....CA.A..T.C......-..  23890231
                                  \                                             
                                  |                                             
                                 TA
14862    31446234   T.G...........TA.TAA.......------..TG...T..A....T.C....T...A  31446287
14862    7858772    ..G.A.......                                                  7858761
14862    8461951    .............                                                 8461939
14862    12486998   ..G...........                                                12486985
14862    12605681   ..........A...                                                12605668
14862    21926596   ..............                                                21926609
14862    25350816   ...A......                                                    25350807
14862    30894335   ............                                                  30894346
14862    38465235   ......TG....                                                  38465224
14862    39665703   ..G...T.....                                                  39665714
14862    4787829    ..G.........G....A......T..G..T....TT....TCA......C........A  4787896
                                  \ \   \   \                                   
                                  | |   |   |                                   
                                  T T ATTAA C
14862    30080298   ............TAG.......C.-..GT.T....TT...TACA.A....C........A  30080238
                                \                                               
                                |                                               
                               GT
14862    8050552    ..GA.........                                                 8050540
14862    21957725   ..G.....T...                                                  21957714
14862    32246037   ..G...........                                                32246050
14862    35831648   ............G.T..A......T..GG.T....TT....TCA......C........A  35831716
                                    \    \  \                                   
                                    |    |  |                                   
                                  GTT TCAAA C
14862    3597742    ............                                                  3597731
14862    4619979    TTG......C.......A....C.......                                4619947
                                  \ \        \                                  
                                  | |        |                                  
                                  T T        A
14862    5808277    ..G.........                                                  5808266
14862    7257526    ..GC...T....                                                  7257515
14862    7969065    .........                                                     7969057
14862    9084240    ..G........G..                                                9084227
14862    11991085   ..G.......                                                    11991094
14862    14186021   ..G...T.....                                                  14186032
14862    18131848   .T..........                                                  18131837
14862    23376648   ........G.........A.....                                      23376673
                                  \ \                                           
                                  | |                                           
                                  T T
14862    29537754   ..G...........                                                29537741
14862    32024899   ............C..                                               32024913
14862    32251684   T.G...........                                                32251671
14862    32671277   ..G...........                                                32671290
14862    33386714   ..G.T.........                                                33386727
14862    37849321   G.G.........                                                  37849332
14862    38170107   T.G.......T...                                                38170094
14862    7703074    ..G.........G....A......T..GG.T.A..TT....TCG......C........A  7703007
                                  \ \     \ \                                   
                                  | |     | |                                   
                                  T T   TAA TTC
14862    27237785   ..G.........G....A.......T.TGA.....TT....TCA......C....A...A  27237852
                                  \ \    \          \                           
                                  | |    |          |                           
                                  T T  TTA        TCA
14862    28290870   ..G.........G....A....TAT..AG.CA...TT....TCA......C....T...A  28290809
                                  \ \                                           
                                  | |                                           
                                  T T
14862    38641508   ..GA........G.T.G.......T..GG.T....TT...TTCA......C........A  38641444
                                      \ \   \                                   
                                      | |   |                                   
                                     TA AA  C
14862    39648576   ..G.....                                                      39648569
14862    3334052    ......T......                                                 3334064
14862    4207320    .............                                                 4207308
14862    31010825   ..T........T.-TT.G......A...T.AA.....A..T..A...TT.C........   31010766
                                        \   \                                   
                                        |   |                                   
                                        A   C
14862    303996     T..A......                                                    304005
14862    5640901    ............G....A.........GG.T....TG....TCA...............A  5640834
                                  \ \     \  \                                  
                                  | |     |  |                                  
                                  T T   TAA TCT
14862    7674078    ..G.........C....A....C.-A.G..AA...TT....TCA...............A  7674018
                                  \ \                                           
                                  | |                                           
                                  T T
14862    9202971    ............G..............GG.T....TT....TCA......C........A  9202904
                                  \ \     \  \                                  
                                  | |     |  |                                  
                                  T T   TAA TCT
14862    10176247   .........C..                                                  10176236
14862    11030874   ..G...........                                                11030887
14862    29359729   ..............                                                29359742
14862    12716893   ..G.....T...                                                  12716882
14862    23066047   TG.A......G..                                                 23066035
14862    23494016   ..G...........                                                23494029
14862    22441150   ..G..............A.........GG.C....TT....TCC...A..C....A...A  22441083
                                  \ \    \   \                                  
                                  | |    |   |                                  
                                  T T  TTA TCT
14862    29547456   ..G.........G....A.........GG.T....TT....TCA......C........A  29547523
                                  \ \     \  \                                  
                                  | |     |  |                                  
                                  T T   TAA TCT
14862    2592864    ..GT........G.T.GTCA....T..GG.A....TG....T.G....T.C......-..  2592923
                                            \                                   
                                            |                                   
                                            A
14862    7713661    ..G...........T...AG..TCT..GG.CA...TT....TCA......C........A  7713721
                                     \                                          
                                     |                                          
                                     T
14862    35152787   ..G.........G....A.........GG.C....TT....TCA...........A...A  35152854
                                  \ \    \   \                                  
                                  | |    |   |                                  
                                  T T  TTA TCT
14862    4323357    .............                                                 4323369
14862    4753474    ............                                                  4753463
14862    5458956    ............G....A.........GG.CA...TT....T.A....T.C........A  5458889
                                  \ \    \   \                                  
                                  | |    |   |                                  
                                  T T  TTA TCT
14862    9070998    ............G....A.........GG.T....TT....TCA......C........A  9071065
                                  \ \     \  \                                  
                                  | |     |  |                                  
                                  T T   CAA TCT
14862    10746205   ..G.........G....A.........GG.T....TT....TCA......C....A...A  10746272
                                  \ \     \  \                                  
                                  | |     |  |                                  
                                  T T   TAC TCT
14862    24584265   ............T..T.A.........GG.T....TT....TCA......C....A...A  24584332
                                   \     \   \                                  
                                   |     |   |                                  
                                  AG   TTA TCT
14862    25222426   ..G..............A.........GG.C....TT....TCC....T.C........A  25222359
                                \   \    \   \                                  
                                |   |    |   |                                  
                                G   T  TTA TCT
14862    31413182   ..G.........                                                  31413193
14862    31908455   ..G.........G.T..A.........GG.T....TT....TCA......C........A  31908388
                                  \       \  \                                  
                                  |       |  |                                  
                                 TA     CAA TCT
14862    32185118   ..G.........G....A.........GG.C.....T....TCA......C....A...A  32185051
                                  \ \    \   \                                  
                                  | |    |   |                                  
                                  T T  TTA TCT
14862    33570544   ..G.........G....A.........GG.CA...T.....TCA...............A  33570611
                                  \ \     \  \                                  
                                  | |     |  |                                  
                                  T T   CAG TCT
14862    33889576   ..G.........                                                  33889587
14862    37577161   .............                                                 37577149
14862    39127863   ..G........                                                   39127873
14862    39377624   ..G.........G....A.........GGTT....TT....TCA......C........A  39377557
                                  \ \     \  \                                  
                                  | |     |  |                                  
                                  T T   TAA TCT
14862    11634707   ..G........TG.......A.C.-..GG.T....TT....TCA......C........A  11634647
                                  \ \                                           
                                  | |                                           
                                  T T
14862    33040748   ..G.........G.........C.-A.GG.C....TT....T.AA.....A........A  33040815
                                  \ \                                           
                                  | |                                           
                                  T TGAGTGTT
14862    969391     ..G.........                                                  969402
14862    4149618    ............                                                  4149607
14862    6425546    ..G...G.....                                                  6425557
14862    8900874    ..CA......                                                    8900865
14862    13168804   T.G.........                                                  13168793
14862    26715612   .T........                                                    26715603
14862    28027157   ............G....A.........GG.C....TT....TCA......CT.......A  28027090
                                  \ \     \  \                                  
                                  | |     |  |                                  
                                  T T   TAA TCT
14862    28863928   ........                                                      28863935
14862    31473536   ..G......T..                                                  31473547
14862    34313351   ....A..C.....                                                 34313339
14862    34976036   ..G..C.......                                                 34976024
14862    37216218   ....A.....A..                                                 37216206
14862    38066991   ..G.....A...                                                  38066980
14862    33982990   ............                                                  33982979
14862    23829114   ............G....A..A.-CA..AA......TT...-..CA.G............   23829056
                                \   \                                           
                                |   |                                           
                                G   A
14862    7252506    ............                                                  7252517
14862    34688913   ............                                                  34688902
14862    2326317    ............                                                  2326328
14862    3626186    ............                                                  3626175
14862    32282125   ............                                                  32282114
14862    10868057   ..G.....                                                      10868064
14862    2506067    ..G...........                                                2506054
14862    5843933    ...........                                                   5843943
14862    6039305    .............                                                 6039317
14862    7608167    ....T.TG....                                                  7608156
14862    10472303   ..........T..                                                 10472315
14862    11087150   A...........                                                  11087139
14862    16233872   ..G.........                                                  16233861
14862    17506879   T.G.T.......                                                  17506868
14862    18421002   T...........                                                  18421013
14862    21417134   TGG..C......                                                  21417123
14862    21788636   ..........A..                                                 21788648
14862    30078523   ............                                                  30078512
14862    30461932   ..G.........                                                  30461943
14862    31718513   ............                                                  31718502
14862    32994739   ..G.T.......                                                  32994728
14862    33979765   ...A........                                                  33979754
14862    34088253   .......C....                                                  34088242
14862    35471210   ..G.........                                                  35471221
14862    40317071   ....A.A...                                                    40317080
14862    3555538    ..G.........                                                  3555527
14862    34121441   ..........T.G....A.........GG.C....TT....TCA......C.......TA  34121374
                                  \ \     \  \                                  
                                  | |     |  |                                  
                                  T T   TAA TCT
14862    6481213    ..G...A.........                                              6481229
                                \                                               
                                |                                               
                                G
14862    373407     ..........                                                    373416
14862    867518     ......T...                                                    867527
14862    3053117    ............                                                  3053106
14862    5009703    ............                                                  5009714
14862    5889816    ..G.A.......G....A.G..C..-.GG.T....TT....TCA......C........A  5889756
                                  \ \                                           
                                  | |                                           
                                  T T
14862    7669372    ............                                                  7669383
14862    8519001    ..T.........                                                  8519012
14862    9554455    ..G.A.......                                                  9554444
14862    10195046   ..G.........                                                  10195035
14862    25209240   ..GT........                                                  25209229
14862    29868952   A...A...A...                                                  29868941
14862    39659821   ............                                                  39659832
14862    39847758   T...........                                                  39847747
14862    32481774   G.GA..........                                                32481787
14862    21950551   ............                                                  21950540
14862    3257364    ..T.........                                                  3257375
14862    9499611    ............                                                  9499622
14862    31134715   T.........                                                    31134724
14862    34921837   ........A..                                                   34921827
14862    8316800    ..T....T...                                                   8316810
14862    32301964   ..G....T...                                                   32301954
14862    32840063   .....C.......                                                 32840051
14862    2315961    ............                                                  2315972
14862    2938014    ..GT....                                                      2938007
14862    6181311    T.G......C..                                                  6181322
14862    13009043   ..G.....T..                                                   13009053
14862    23579088   ............                                                  23579099
14862    23944703   ......                                                        23944708
14862    27759668   ............                                                  27759679
14862    28722997   ..G.......                                                    28723006
14862    32018682   .....C......                                                  32018693
14862    33762519   ..........                                                    33762510
14862    38464836   ............                                                  38464825
14862    39041992   .........C..                                                  39042003
14862    39840743   ............                                                  39840732
14862    19749873   ....A......                                                   19749883
14862    34004238   ..G.........G.T..A.........GG.T....TT....TCA......C........A  34004305
                                    \     \  \                                  
                                    |     |  |                                  
                                   GT   TAA CCT
14862    7464909    ..G.........                                                  7464898
14862    2772525    ............                                                  2772536
14862    3025592    ............                                                  3025581
14862    5354589    ..G.........                                                  5354600
14862    5376806    ..G.......                                                    5376815
14862    9449740    T..AA.......                                                  9449729
14862    11952862   T..A....                                                      11952869
14862    23431280   A..A.......                                                   23431290
14862    24639181   G.G.....T...                                                  24639192
14862    26703620   ............                                                  26703609
14862    27284633   .............                                                 27284645
14862    28611540   ...........                                                   28611550
14862    28622407   ......                                                        28622402
14862    30069134   ........                                                      30069141
14862    34503091   ............                                                  34503080
14862    23913144   ..G.......                                                    23913153
14862    39608736   ..G.......                                                    39608727
14862    6526690    ..G......                                                     6526698
14862    11095622   ............                                                  11095611
14862    24647881   ..........                                                    24647890
14862    27423491   T.........                                                    27423500
14862    37045149   ..G.......                                                    37045158
14862    39492625   ..G.A.T...                                                    39492634
14862    7502854    ..G.........G....A....C.-..GG.T....TT....TCA......C........A  7502917
                                  \ \                                           
                                  | |                                           
                                  T TGCC
14862    6323864    ..G.......                                                    6323873
14862    6445094    ..CA..T.........                                              6445110
                                \                                               
                                |                                               
                                G
14862    6993269    ..CA......                                                    6993278
14862    8774030    ..G.........                                                  8774041
14862    14628135   ...A......                                                    14628126
14862    17945736   ..........                                                    17945745
14862    28528997   ..G.......                                                    28529006
14862    28800718   ..G..A..                                                      28800725
14862    33960416   ....C.......                                                  33960427
14862    39462857   ..G.T.....                                                    39462848
14862    4744848    ..........                                                    4744839
14862    32947032   ..T......                                                     32947040
14862    27145081   T...........GT.A.T..C.CA..---.T....T.....TCA..C.TC....-..TT.  27145026
14862    30798941   T.....                                                        30798936
14862    31574721   ..G...A..                                                     31574713
14862    27971277   ..G..C......G....A........---.T....TT....TCA..C...C........A  27971337
                                  \ \    \                                      
                                  | |    |                                      
                                  T T   TC
14862    10938634   ..G.......                                                    10938643
14862    11555195   ...AA.......                                                  11555184
14862    14575121   T........                                                     14575113
14862    22887686   .........                                                     22887678
14862    33921750   ...A....                                                      33921743
14862    38603692   ....                                                          38603695
14862    16718209   ..G......G..G....A....C.-T.G..T....TT..G.TCA......C........A  16718269
                                  \ \                                           
                                  | |                                           
                                  T T
14862    390631     .........                                                     390639
14862    21139224   ..G.......                                                    21139233
14862    20960998   ......T......T...A...-A.TC.GTT..T..TT....T.A....T..........A  20960938
                                \   \                                           
                                |   |                                           
                                G   C
14862    8233817    .........                                                     8233809
14862    935755     ........                                                      935748
14862    2148973    .....                                                         2148969
14862    9747360    ..........                                                    9747369
14862    21007363   T.T...TC....                                                  21007352
14862    31227345   ........                                                      31227352
14862    14450713   ......                                                        14450708
14862    8384345    ..G............C.T.G....T..GGT.....TT.....--CA.............   8384288
                                            \                                   
                                            |                                   
                                            C
14862    9122585    ..G.........G....T....C......--.A..TT....TCA......C........G  9122518
                                  \ \        \                                  
                                  | |        |                                  
                                  T GAAATATT A
14862    13725900   ..GA........G....A....A..T.T.T.....TT....TCA......C........A  13725833
                                  \ \    \         \                            
                                  | |    |         |                            
                                  T T    T     AAGGT
14862    20460489   ..........                                                    20460498
14862    25604237   ...AA...T....                                                 25604225
14862    37970424   ..                                                            37970423
14862    39070188   .-............                                                39070176
14862    34413935   ..G...........TAGT.A....T..GG.T..T.TT....T.G......C........A  34413995
                                            \                                   
                                            |                                   
                                            C
14862    21281624   ..G.........G....A......ATCT.A.....TT....TCA......C........A  21281557
                                  \ \     \         \                           
                                  | |     |         |                           
                                  T T   CAA       CCA
14862    37052863   .-..........                                                  37052873
14862    40621509   ..G..............AA...C.-..GG.CA....T....TCAAT..T......A.-.T  40621450
                                  \ \                                           
                                  | |                                           
                                  T T
14862    28476984   T..A..                                                        28476989
14862    33154934   ..G.........G..............GG.CA...TT....TCA......C......T.A  33154862
                                  \ \     \  \                                  
                                  | |     |  |                                  
                                  T T   CAA TTTGGTCT
14862    40285593   ..GA....                                                      40285586
14862    40497586   ..G.........G....T......T..GG.TAC..TT....TCA......C........A  40497519
                                  \     \   \                                   
                                  |     |   |                                   
                               TAGT   TAA   C
14862    10148161   ..                                                            10148160
14862    13871552   ..                                                            13871551
14862    14537648   ..T...G.....                                                  14537659
14862    19438443   ..G.........G....A.........GG.T....TT....T.A......C........A  19438376
                                  \ \     \  \                                  
                                  | |     |  |                                  
                                  T T   TAA TCT
14862    20346486   ............G..T.A.........GG.T....TT...TTCA......C........A  20346419
                                   \      \  \                                  
                                   |      |  |                                  
                                  AG    TAA TCT
14862    27833193   ..CT........G....AA...C.-..GATA....TT...T.CA....T.C......T.A  27833253
                                  \ \                                           
                                  | |                                           
                                  T T
14862    33424503   .GG.........G.TA..AA.......GGTCA....T....TCA.C.T...........A  33424563
                                            \                                   
                                            |                                   
                                            C
14862    53257      ..G.........G....A.........GG.T....TT....TCA......C........A  53190
                                  \ \     \  \                                  
                                  | |     |  |                                  
                                  T T   TAA TTT
14862    3396546    ..G.......A.G.........C..AGG....-..TT....TC................A  3396613
                                  \ \                                           
                                  | |                                           
                                  T TAACTGTT
14862    17268034   ..G.........                                                  17268045
14862    40156533   ..GA........G....A.........GG.T....TT.....CA......C........A  40156600
                                  \ \     \  \                                  
                                  | |     |  |                                  
                                  T T   TAA TTT
14862    21633104   ..G.........G....A.........GG.C....TT....TCA......C........A  21633037
                                  \ \    \   \                                  
                                  | |    |   |                                  
                                  T T  TTC TCT
14862    23144368   ..T.........                                                  23144379
14862    28538332   ..G.........G....A......C..AG.T....TT....TCA...............A  28538401
                                  \ \        \                                  
                                  | |        |                                  
                              TAGTA TGTC     T
14862    39470227   ..GA......T.G.T..A....C..AGG..A.-..TT....T.G...............A  39470167
                                   \                                            
                                   |                                            
                                  AG
14862    11815103   ..G.........G....A.........AG.T....TT....TCA......C........A  11815036
                                  \ \     \  \                                  
                                  | |     |  |                                  
                                  T T   CAA TCT
14862    18280911   ..G.........G....A.........GG.C....TT....TCA......C....A...A  18280978
                                  \ \    \   \                                  
                                  | |    |   |                                  
                                  T T  TTA TCT
14862    23061595   ............G....A....T....GG.C....TT....TCA......C......T.A  23061530
                                  \ \        \                                  
                                  | |        |                                  
                                  T C     GTCT
14862    26645626   ..GA.............A.........GG.CA...TG....TCA......C........A  26645559
                                  \ \    \   \                                  
                                  | |    |   |                                  
                                  T T  TTA TCT
14862    29677522   ..G.........G..............GG.TA...TT....TCA.......T.......A  29677455
                                  \ \     \  \                                  
                                  | |     |  |                                  
                                  T T   CAA TTT
14862    1505396    ..G..............A....C.-..GT.CA...TT....TCA......C........A  1505456
                                  \ \                                           
                                  | |                                           
                                  T T
14862    8672919    ..G.........G.T.......C.-..GG.T....TT....TCA.A....C....T.T.A  8672859
                                    \                                           
                                    |                                           
                                   TC
14862    11165417   T.G.......T......A....C.-..GG.CA...TT....TCA......C......T.A  11165477
                                  \ \                                           
                                  | |                                           
                                  T T
14862    16033759   ..G.....T.G.C....A.........GG.T....TT....TCA......C........A  16033693
                                  \ \     \  \                                  
                                  | |     |  |                                  
                                  T T    AA TCT
14862    17343210   ..G......G..G....A....C.-..GG.CA...GT....TC.......C........A  17343150
                                  \ \                                           
                                  | |                                           
                                  T T
14862    23894109   ..G.........G....A....C.-..GG.T.A..TC....TCA......C........A  23894046
                                  \ \                                           
                                  | |                                           
                                  T TGTC
14862    40178221   T...........G....A....C.-..GG.CA...TT....TCA......C........T  40178284
                                  \ \                                           
                                  | |                                           
                                  T TGTC
14862    23130744   ............                                                  23130733
14862    3243140    .....                                                         3243136
14862    34495339   ............                                                  34495328
14862    38740028   ..............                                                38740041
14862    10181994   .....C..A.....                                                10181981
14862    29312254   ....AAA.....                                                  29312265
14862    33844395   ............                                                  33844406
14862    2329698    ..G........-.GTC.A....C..AGG.....-.TT...TTCA......C........A  2329755
14862    24639800   ....                                                          24639803
14862    22204145   A.G.........--GT.A....C.-..GG.T....TT....TCA......C........A  22204089
14862    6915159    ...-......                                                    6915167
14862    6418161    ..G.A.....T.G....A....C.-..GG.T....TT..G.T.A....T.C......-..  6418102
                                  \ \                                           
                                  | |                                           
                                  T T
14862    12849230   ..........                                                    12849239
14862    28709455   ............                                                  28709444
14862    12352014   ...-........                                                  12352004
14862    2480690    T............                                                 2480678
14862    4093005    ........T.....                                                4092992
14862    6409075    ...                                                           6409073
14862    7893329    ..G.......A..                                                 7893341
14862    25107838   ..........A..                                                 25107826
14862    32534611   ..........                                                    32534602
14862    7432582    ..CA......                                                    7432573
14862    35509162   ...A..........                                                35509149
14862    25056056   ..G.........T....A....C..AGG..A..-.CT....T.A..C.T.C......-..  25056115
                                  \ \                                           
                                  | |                                           
                                  T T
14862    25055642   ..T.........                                                  25055653
14862    32538104   ..                                                            32538105
14862    38008798   ..T...T.....                                                  38008787
14862    9788140    ..G.A.......                                                  9788129
14862    36681588   ..............                                                36681575
14862    14393053   T.G.....T......                                               14393039
14862    22901522   .............                                                 22901510
14862    23528808   ..GA........                                                  23528819
14862    7935073    T.....T....                                                   7935063
14862    12960546   ..GA........                                                  12960535
14862    13125232   ............                                                  13125221
14862    19309976   ..G.........                                                  19309987
14862    31137614   ........T...                                                  31137625
14862    27203004   ............G....A..A.T...GG..-A....T...TTCA....TCC.........  27202944
                                  \ \                                           
                                  | |                                           
                                  T T
14862    6315147    ..GA........G..AT......A..---.CA...TT....TCAA.....C........A  6315087
                                  \                                             
                                  |                                             
                               TAGT
14862    27607108   ..G.........G....A.........GG.C.C..TT....TCG...........A...A  27607175
                                  \ \    \   \                                  
                                  | |    |   |                                  
                                  T T  TTA TCT
14862    30987294   ..G..AT.T....                                                 30987282
14862    7253485    ............G.TT.A....C.-..GG.C....TT....TCA...............A  7253545
                                  \                                             
                                  |                                             
                                 TA
14862    4881689    A.....T...                                                    4881698
14862    27463719   ...A......-..G.T.-....C.T.-...T..T.TT.....CA...-A.....G....   27463665
14862    8891804    ..........                                                    8891813
14862    9559619    ..G..A......                                                  9559630
14862    27902955   ............                                                  27902944
14862    39524522   ..G.......                                                    39524531
14862    33296032   ...T....                                                      33296039
14862    30026099   ..G.A.......                                                  30026088
14862    40965242   ..GA........T...                                              40965257
14862    37376209   ..G.T.......G....A....C......--A...TT....TG.T........A.T...A  37376149
                                  \ \        \                                  
                                  | |        |                                  
                                  T T        A
14862    25527796   ..T.A...T.....                                                25527809
14862    25346385   ........T..                                                   25346395
14862    1005678    ...A..                                                        1005673
14862    11638019   ...T....T...                                                  11638008
14862    12026158   ......TT....                                                  12026169
14862    13191901   ............                                                  13191912
14862    31403977   ..G.......                                                    31403986
14862    21269338   ............--G.TA.........GGT.A...TT.....AA..C.T..G.A.....A  21269398
                                             \                                  
                                             |                                  
                                           TCT
14862    30518651   ..G.........G....A....C..A.GG.-A...TT....TCA....T.C........A  30518591
                                  \ \                                           
                                  | |                                           
                                  T C
14862    9410277    ..G.........G.T.GTAA.....T...T.A...CT....T.GT..............A  9410344
                                            \       \                           
                                            |       |                           
                                          CAA   AGCCA
14862    28627004   A...........                                                  28626993
14862    29334741   T............                                                 29334753
14862    29631685   ....A...T...                                                  29631696
14862    35358817   T.........A....                                               35358831
14862    34518323   ............                                                  34518312
14862    34087360   ............                                                  34087349
14862    40232088   ..G.........                                                  40232077
14862    3301277    ..T.......T...                                                3301290
14862    31825559   ..G.......T.G....A....C.-..GG.T....TT....TCA....T.G.A....-..  31825500
                                  \ \                                           
                                  | |                                           
                                  T T
14862    32596002   ...A...                                                       32596008
14862    32656893   T...A...T...                                                  32656882
14862    24605104   ...........                                                   24605094
14862    24794310   T..C........                                                  24794321
14862    13314303   ..G..........                                                 13314315
14862    20779429   ..G.........G.TA.G..C.AA..---.CA...TT....T.A....T.CT.....-..  20779374
14862    30155237   .............                                                 30155249
14862    37247371   ....A.....G..                                                 37247359
14862    39654942   .G...........                                                 39654930
14862    39966261   .............                                                 39966249
14862    12489561   ............                                                  12489572
14862    21491597   ..G.........                                                  21491608
14862    21250763   ............                                                  21250752
14862    21812209   ..G.........                                                  21812198
14862    7787835    ............                                                  7787824
14862    7980095    ..G.........G....A.C..-.T..GG.CAA..TT....TCA.............T..  7980035
                                  \ \                                           
                                  | |                                           
                                  T T
14862    9195671    A.....T.T...                                                  9195660
14862    24965176   ....A....T..                                                  24965165
14862    22983845   ..G.......T.G.TAGT.A.......GG.T....TT...GT.A....T.GT.....-..  22983904
                                             \                                  
                                             |                                  
                                             T
14862    20729162   ..G.........                                                  20729173
14862    27783011   ........                                                      27783004
14862    27018168   ....A......                                                   27018158
14862    16673878   ...CA.....T..                                                 16673866
14862    22449339   ..CA....A..                                                   22449329
14862    35660526   .........                                                     35660518
14862    39996643   ............                                                  39996632
14862    2577866    ..G.........GTTAGT..C..A..T.---A...TT.....CA....T........-..  2577811
14862    8377835    ..........                                                    8377826
14862    24882536   .......T..                                                    24882545
14862    30439897   ..........                                                    30439888
14862    3088417    ............G.TA.T....A.A..GG.A....TT...T.CA.A..T......T..TA  3088357
                                            \                                   
                                            |                                   
                                            C
14862    12318076   ............G.CT.A....C.-..GT.T....TT....TCA.A..T.C........A  12318136
                                  \                                             
                                  |                                             
                                 TA
14862    28104791   ....A..C..                                                    28104782
14862    32250488   ..G.A.......                                                  32250477
14862    32517740   ..C.........                                                  32517729
14862    31694721   .TG.......                                                    31694712
14862    7282107    ...TA.....                                                    7282098
14862    11896717   A..A........                                                  11896706
14862    21695221   ..............                                                21695208
14862    28468144   ..G.........                                                  28468155
14862    2035180    ..G.A.......                                                  2035169
14862    8308300    ..G.........G..T.A....C.-..TG.A....TTA...T.A....T....T.....A  8308240
                                  \                                             
                                  |                                             
                                 TA
14862    31449838   ..G.A.......                                                  31449849
14862    7382105    ..G.....T...                                                  7382094
14862    34528989   ....T...                                                      34528996
14862    10653813   ..G.........G.TAG.......T..GG.T....TT.....CA......C........A  10653876
                                        \   \                                   
                                        |   |                                   
                                      CAA   C
14862    20677370   ..........                                                    20677379
14862    38976725   ............G....A.........GA.C....TT....TCA......C........A  38976792
                                  \ \      \ \                                  
                                  | |      | |                                  
                                  T T    AAA TCT
14862    21465868   ..GA........GT...A.........GG.T....TT....T.A...............A  21465801
                                  \ \     \  \                                  
                                  | |     |  |                                  
                                  T T   CAT TCT
14862    27418574   ....A...T....                                                 27418586
14862    34495721   ..G.........G....A.........GG.T....TT....TCA......C........A  34495788
                                  \ \    \   \                                  
                                  | |    |   |                                  
                                  T T  TCA TCT
14862    17282324   ........                                                      17282317
14862    12238163   ..G.......G......TAC.A...A....A.....GT.G....                  12238208
                                \   \                                           
                                |   |                                           
                                G   C
14862    1735000    ..........                                                    1734991
14862    28316540   ............                                                  28316529
14862    36567707   ..G.........G..............GG.T....TT....TCA......C........A  36567640
                                  \ \     \  \                                  
                                  | |     |  |                                  
                                  T T   CAA TCT
14862    13978892   ..G.........G....A.........AA.T....TT....TCA......C........A  13978958
                                  \ \     \  \                                  
                                  | |     |  |                                  
                                  T T    CA TCT
14862    38000931   ..........                                                    38000940
14862    5433139    ..G.......                                                    5433130
14862    25051338   ..T.........G....A....C......--A...TT...TTCA......C..C...-..  25051279
                                  \ \        \                                  
                                  | |        |                                  
                                  T T        A
14862    11294864   ............                                                  11294853
14862    1033592    ..G.......                                                    1033601
14862    5427510    .........                                                     5427502
14862    11846969   ...A..A.....                                                  11846958
14862    27089717   ..G...T......                                                 27089729
14862    29750431   .T.A........                                                  29750442
14862    33937997   ............                                                  33937986
14862    3854998    T.........G.TA.T.A....C...-GAG.....TCA.....AT.....C........T  3854938
                          \                                                     
                          |                                                     
                         AA
14862    12244313   ..G.........G.T..GA...C.T..GG.A....TT....TCA....T.C.......    12244371
                                            \                                   
                                            |                                   
                                            C
14862    39718862   ...A....                                                      39718855
14862    12275909   ...T......                                                    12275900
14862    21875449   ..G.....                                                      21875442
14862    22260705   ............                                                  22260694
14862    5243445    ..G..A......                                                  5243456
14862    17609744   ............                                                  17609733
14862    21629624   ............                                                  21629613
14862    21949734   ..........                                                    21949725
14862    23112123   ..G.........                                                  23112112
14862    23899024   .............                                                 23899012
14862    1853256    ..G............                                               1853242
14862    39659387   ........                                                      39659394
14862    27871512   G...........                                                  27871523
14862    34750342   .....C....T..                                                 34750354
14862    6662083    .........                                                     6662075
14862    2266103    ..G.......                                                    2266112
14862    2707754    ..G.........G....A.A..-.T..GG.T...GTT....T.A....T....A...-..  2707695
                                  \ \                                           
                                  | |                                           
                                  T T
14862    21835703   ..G........T..T..A....C.-..GG.T....TT....T.A....T.C......-.T  21835762
                                    \                                           
                                    |                                           
                                   GT
14862    39433573   ........                                                      39433580
14862    21570414   ..G..............A...-.CT..GG.CA...TT....TCCA.....C......-..  21570355
                                  \ \                                           
                                  | |                                           
                                  T T
14862    30476202   ..G...........                                                30476189
14862    22440843   T.......T...                                                  22440854
14862    22866289   ..........                                                    22866280
14862    30905540   ....A......                                                   30905530
14862    34964579   .TTA....A.....                                                34964592
14862    35230910   ..T.........G.G..A....C.-..AG.T....GT....TCA.T..T.C...G..-..  35230969
                                  \                                             
                                  |                                             
                                 TT
14862    39876629   ....A........                                                 39876641
14862    12444216   ..G...........                                                12444203
14862    8024546    T.G.......                                                    8024555
14862    9914037    ..G.........G....A......-..GGTT....TT....TC.......C........   9914096
                                  \ \                                           
                                  | |                                           
                                  T T
14862    25540877   ....A.A......                                                 25540889
14862    40120348   T.G.........G....A......-..GG.T....TT....TCA................  40120287
                                  \ \                                          \
                                  | |                                          |
                                  T T                                          A
14862    8839352    ..G.........                                                  8839341
14862    30716429   ............                                                  30716440
14862    302520     ......T.....                                                  302531
14862    3581246    ............G..                                               3581232
14862    10158381   ..T.......T.G..T.A....-.T..GG.TA...TT...TTCA...TT........-.A  10158440
                                  \                                             
                                  |                                             
                                 TA
14862    11781024   ..G.........                                                  11781035
14862    22151157   ..G.........G....A....C.-..GG.CA....T....T.A....T.C........   22151216
                                  \ \                                           
                                  | |                                           
                                  T T
14862    22956223   T.G...T.....                                                  22956234
14862    33879633   ....A.......                                                  33879622
14862    36419616   ............                                                  36419627
14862    3383778    ....A............A.........GG.C....TT....TC.......C........   3383712
                                  \ \     \  \                                  
                                  | |     |  |                                  
                                  T T   CAA TCT
14862    6078499    ..G.........G....A.G..C.-..GG.T....TT....TCA....T.C......-..  6078440
                                  \ \                                           
                                  | |                                           
                                  T T
14862    6808568    ..............                                                6808581
14862    11272319   ..G.............TTA.....T..GG.T....TT....TCA...TG.C......-..  11272257
                                \          \                                    
                                |          |                                    
                              GCT          T
14862    12801628   T.G...........                                                12801615
14862    30223469   ........                                                      30223462
14862    39948385   ..G...........                                                39948372
14862    6701243    ..G.......                                                    6701234
14862    6903219    ..G.........G..                                               6903233
14862    10092806   ..........AGG...TT....C.-..GAT.....TT.....CA....T.C........   10092864
                                  \                                             
                                  |                                             
                                  T
14862    13144332   ..G.....                                                      13144339
14862    21991692   ..G............                                               21991678
14862    28225160   ............                                                  28225149
14862    34302906   ..G..........                                                 34302918
14862    35390401   ..G.......T.G....A..A.C.-..GG.A....TT....T.G......C........   35390342
                                  \ \                                           
                                  | |                                           
                                  T T
14862    39403571   ..GA........C.........C.-..AA.T....TT...TTCA....T.C........   39403630
                                  \ \                                           
                                  | |                                           
                                  T T
14862    9392714    ............G....A..A.C......--A...TT....TCA....T.C......-.T  9392656
                                  \ \                                           
                                  | |                                           
                                  T T
14862    29396533   ............                                                  29396522
14862    8833386    ..G..C......G....A....C.-..GG.TA...TT....T.A......C......-..  8833327
                                  \ \                                           
                                  | |                                           
                                  T T
14862    5290171    ............                                                  5290182
14862    8678283    ..G......C..G....A....A...GGT.-T...TT....TCA.C..T.C......-..  8678224
                                  \ \                                           
                                  | |                                           
                                  T T
14862    27886267   ..G.........G....A..A...-..GG.T....CT....TCA....T.C....A.-..  27886326
                                  \ \                                           
                                  | |                                           
                                  T T
14862    33153837   ..G...G..........A......-..AG.T....TT....TCA....T.C.CA...-..  33153896
                                  \ \                                           
                                  | |                                           
                                  T T
14862    11552489   ............                                                  11552500
14862    38930724   ..G.........G....A....-.T..GG.CA....T....A.GA...T.C....-.T..  38930657
                                  \ \                        \                  
                                  | |                        |                  
                                  T T                 TCAGGAGG
14862    2552468    ..............                                                2552481
14862    6565201    ..........A.C..T.A....C.-..GG.T....TT....TCA....T.C......-..  6565260
                                  \                                             
                                  |                                             
                                 TA
14862    7559477    ..G...........                                                7559464
14862    8178881    ..G.........                                                  8178870
14862    9399071    ..G..........T...A.......                                     9399046
                                \                                               
                                |                                               
                                G
14862    10124724   ..G.........                                                  10124713
14862    15120728   ............                                                  15120739
14862    21070871   ..G.........                                                  21070882
14862    21264962   ............                                                  21264973
14862    24255574   ..G.........G....A....C.-..GGTCA...TT....T.A....T.C..C.G.-..  24255515
                                  \ \                                           
                                  | |                                           
                                  T T
14862    24798447   ............                                                  24798436
14862    25349869   ..G.........                                                  25349880
14862    36982810   ..G...T.....                                                  36982821
14862    39065243   ............                                                  39065232
14862    12312112   ..........                                                    12312103
14862    31481091   ..G...T.......G..A..A.C.-..AA.T....TT....T.A....T.C.A....-..  31481032
                                  \                                             
                                  |                                             
                                 TA
14862    32271957   ..G.........G....A....C......--A...TTA...TCA....T.C......-..  32271898
                                  \ \        \                                  
                                  | |        |                                  
                                  T T        A
14862    975196     ..G.........                                                  975185
14862    5093004    ..G.........                                                  5093015
14862    5779901    ..G.........                                                  5779890
14862    6581319    ..G.........                                                  6581308
14862    8957760    ..G.........                                                  8957771
14862    9760025    .C........                                                    9760016
14862    10714447   ..G...........T..                                             10714431
14862    10911014   ............                                                  10911025
14862    11990571   ..G.......                                                    11990562
14862    12265826   ..G.........                                                  12265837
14862    12858357   ..G.........                                                  12858346
14862    17048280   ..G.........                                                  17048291
14862    22884567   ..G.........                                                  22884556
14862    23499153   ..GA........                                                  23499164
14862    24539212   ..C.........                                                  24539223
14862    25967080   ..G.........                                                  25967069
14862    27145364   ..G.........                                                  27145353
14862    30453219   T.G.........                                                  30453208
14862    32501202   ..G......C..G....A...CC.-..GG.CA...TT....TCA......C......-..  32501261
                                  \ \                                           
                                  | |                                           
                                  T T
14862    32804223   ............                                                  32804212
14862    33745900   ..G.A.......                                                  33745889
14862    39655306   ..G.........G....A....C.-..AG.T....TT....TCG....T.C..A...-..  39655247
                                  \ \                                           
                                  | |                                           
                                  T T
14862    40389839   ..G.........                                                  40389850
14862    40675008   ............                                                  40674997
14862    814479     .GG...........                                                814466
14862    4454921    ..............                                                4454908
14862    6093849    ..G.........                                                  6093860
14862    6231807    ..G.A.....G..                                                 6231819
14862    7190367    ..G...........                                                7190354
14862    8647665    ..G.........                                                  8647654
14862    9642529    ..G...........                                                9642542
14862    10351939   ..G.......T...                                                10351926
14862    12960144   ..G........                                                   12960134
14862    20617389   ..G.........C....A....C.-..G.TA....CT....TCA....T.C......-..  20617448
                                \   \                                           
                                |   |                                           
                                G   T
14862    20996079   ...........                                                   20996089
14862    26946234   ..G...........                                                26946247
14862    30513940   ..G..C......G....A....C..A.GG.-A...TT....TCA....T.C....G.-.T  30513999
                                  \ \                                           
                                  | |                                           
                                  T C
14862    34104557   ..G.........                                                  34104546
14862    38763658   ..G.........G....AA...C.-..GG.T.A..TT....TCA.......T.....-..  38763599
                                  \ \                                           
                                  | |                                           
                                  T T
14862    38877055   ..C.........G....AA...C.-..GG.T....TT....TCA....T........-..  38876996
                                  \ \                                           
                                  | |                                           
                                  T T
14862    39285910   ..G...........                                                39285897
14862    39677530   ............                                                  39677541
14862    40387497   ..G...........                                                40387484
14862    2265116    .-..........                                                  2265106
14862    3146136    ............                                                  3146125
14862    4003010    ..G.........G..                                               4002996
14862    4196083    ............G....A....-.CA.GG.CA...TT....TCA......C.....-..T  4196024
                                  \ \                                           
                                  | |                                           
                                  T A
14862    5031678    ..G.......                                                    5031687
14862    6263437    .CG.............TG....C.-..GG.T....TT....T.A...-....CT.A.T..  6263496
                                  \    \                                        
                                  |    |                                        
                                  T    A
14862    7039936    ............G....A....C.-A.GG.CAA..TT....TCA....T.C......-..  7039995
                                  \ \                                           
                                  | |                                           
                                  T T
14862    9358857    ..G.......                                                    9358848
14862    9591114    ..G.......                                                    9591123
14862    10829594   ..........                                                    10829603
14862    11633275   .............                                                 11633263
14862    19493610   ......T.....                                                  19493599
14862    21087827   ..GA.G......G.........C..                                     21087853
                                  \ \                                           
                                  | |                                           
                                  T T
14862    24919300   ..G.......                                                    24919309
14862    25376674   ..G.........G..                                               25376660
14862    25624305   ..........                                                    25624296
14862    26810441   ..G.........G....AA...C.-..AG.TT...TT.....CA....T.C....-.T..  26810382
                                  \ \                                           
                                  | |                                           
                                  T T
14862    32059492   ...AA...T...                                                  32059481
14862    32274908   T.G.........                                                  32274919
14862    32690877   ..G.......                                                    32690868
14862    34343606   ..G.......                                                    34343615
14862    34607239   ..G.........G..T.A....C.-..GG.T....TT....TCG....T.C......-.T  34607298
                                  \                                             
                                  |                                             
                                 TA
14862    35228894   ............G.........C......--AC..TT....TCA....T.C......-..  35228835
                                  \ \        \                                  
                                  | |        |                                  
                                  T T        A
14862    39741260   ..G.........G.--TA.....A..G..--A...CT....T.A....T........-..  39741322
                                                                 \              
                                                                 |              
                                                          GGAGAGGA
14862    7920059    ........T...G.--TA....C.-...G.T....TT....T.G....T........-..  7920114
14862    31506398   ............                                                  31506387
14862    9763717    ..G..........TT..A....C.-..GG.T.....T....A.A.A..T........-..  9763776
                                    \                                           
                                    |                                           
                                   GT
14862    8905203    ..G.........                                                  8905192
14862    23211852   ..G.........G....A....C.-...ATCA...TT......A....T.C......-G.  23211911
                                  \ \                                           
                                  | |                                           
                                  T T
14862    30629986   ..G.........G....A....C.-..GG.C....TT....T.AA.C.T.C......-..  30629927
                                  \ \                                           
                                  | |                                           
                                  T C
14862    30567824   ..GA........G....A....C.-..GG.T....TT...TTCA.............-..  30567883
                                  \ \                                           
                                  | |                                           
                                  T T
14862    36966098   ............G....A....C.AAGG.....-.TT....TC.......C......     36966041
                                  \ \                                           
                                  | |                                           
                                  T T
14862    9085408    T.G........TG.--TA....C.-..GG.T....TT....TCA......C......-..  9085353
14862    23466575   ..G.........G.T...T...C.-..GG.CT...TTT....CA....T.C......-..  23466635
                                  \                                             
                                  |                                             
                                TGG
14862    25743272   ..........                                                    25743281
14862    26648625   ................                                              26648609
                                \                                               
                                |                                               
                                G
14862    28171579   ..G.........G.....A...C.-..GG.CAA..TT....TCA....TCC......-..  28171520
                                  \ \                                           
                                  | |                                           
                                  T T
14862    39335086   ..G..............T....C.-..GG.T.C..TT....T.A....T.C......-..  39335027
                                  \ \                                           
                                  | |                                           
                                  T T
14862    24032870   ..G.A.....                                                    24032861
14862    40402193   ..G.........G.G..A....C......G..A...G....A.GA...T.C......-..  40402260
                                  \          \     \   \                        
                                  |          |     |   |                        
                                 TA          A  ATTT  TC
14862    9662306    ..G.........                                                  9662317
14862    17111863   ............G....A....C....GA.C....TT....TCA......C......-G.  17111792
                                  \ \        \                                  
                                  | |        |                                  
                              TACTA CGTC  GTCT
14862    32177538   ............G....A.........GG.C....TT....TCA......C......-..  32177472
                                  \ \     \  \                                  
                                  | |     |  |                                  
                                  T T   CAA TCT
14862    37670548   ..........T.G....A.........GG.T....TT....TCA......C....A.-..  37670614
                                  \ \    \   \                                  
                                  | |    |   |                                  
                                  T T  TTA TCT
14862    2384431    T...........                                                  2384420
14862    9712672    ..G......C..G....A....C.-..GG.CA...TT....TCA......C......-..  9712731
                                  \ \                                           
                                  | |                                           
                                  T T
14862    13031895   ..G.....T.....                                                13031908
14862    20786338   ..G.........G.--.A....-.T..GGTT....TT....TCA....T......-.T.A  20786283
14862    24298811   ..G...........                                                24298824
14862    27816716   ............                                                  27816727
14862    29690452   ..G.........G....A....C.-..GG.CA...TT....TCAA...T........-..  29690511
                                  \ \                                           
                                  | |                                           
                                  T T
14862    33597798   ..G.........------....C.-..GG.T....TT....TCA....T.C......-..  33597747
14862    38439045   ...........                                                   38439035
14862    35361773   ............                                                  35361784
14862    30264776   ..G.........                                                  30264765
14862    29192358   ........T...                                                  29192347
14862    3935377    ............                                                  3935388
14862    7794179    ..G.........                                                  7794190
14862    31407285   ..G...T.....                                                  31407274
14862    5245956    ..G.........                                                  5245945
14862    9608803    ...-..T...-.....                                              9608790
14862    9914850    ..G.........                                                  9914861
14862    31487787   ..GT..........                                                31487800
14862    32248925   ............                                                  32248914
14862    33199938   ..............                                                33199951
14862    40359087   ............                                                  40359076
14862    23674376   ..CA......                                                    23674385
14862    24885431   ..........                                                    24885440
14862    25382099   ..G.......                                                    25382108
14862    8213714    ..G......C..                                                  8213703
14862    8100072    ..G.........                                                  8100083
14862    2542141    ..........                                                    2542132
14862    10251167   ......                                                        10251162
14862    11354651   ...........                                                   11354661
14862    17708087   A.G......                                                     17708079
14862    20272680   ............G....A.........GG.T....TT....TCA......C....-.T..  20272614
                                  \ \     \  \                                  
                                  | |     |  |                                  
                                  T T   CAA TCT
14862    30768637   ..G.......                                                    30768646
14862    29779639   ........T.....G..G....C.-..G..T....TT....                     29779598
                                  \                                             
                                  |                                             
                                 TA
14862    3102919    ..........T..T...A....C.-..AG.T....TT....TCA......C...-G.T..  3102978
                                \   \                                           
                                |   |                                           
                                G   C
14862    24650470   ..G..............A.........GG.C.A..TT...-..C......C......-..  24650405
                                  \ \     \  \                                  
                                  | |     |  |                                  
                                  T T   AAG TCT
14862    39968450   ..T......G..                                                  39968461
14862    8595015    ..C.........G....A.........GG.CA...TT....TCA.....-.........A  8595081
                                  \ \    \   \                                  
                                  | |    |   |                                  
                                  T T  TTA TCT
14862    24460798   ............G..                                               24460784
14862    32926657   ..G.........G....A........T.---....TT....T.A......C........   32926598
                                  \ \    \                                      
                                  | |    |                                      
                                  T T   TC
14862    11511806   ............                                                  11511817
14862    25498234   ..G...........                                                25498221
14862    26559635   ..............                                                26559622
14862    1671041    ..G.........G....G....C..AG...A.A..-T...TTCA...T..C........   1670983
                                  \                                             
                                  |                                             
                                  T
14862    7284292    ..G..............A....C...G..A.A.T.--....TC.....T........     7284349
                                  \ \        \                                  
                                  | |        |                                  
                                  T T        A
14862    27073676   ......................                                        27073653
                                  \ \                                           
                                  | |                                           
                                  T T
14862    31765003   ......................                                        31764980
                                  \ \                                           
                                  | |                                           
                                  T T
14862    35238387   ..G.......                                                    35238378
14862    7548370    ..............                                                7548383
14862    9560330    ..G........T..                                                9560343
14862    24193948   ..G.........GT...A....C...GA..-A...TT...GT.A......C......-..  24194007
                                \   \                                           
                                |   |                                           
                                G   T
14862    2381132    ..G.........                                                  2381121
14862    31000643   ............                                                  31000632
14862    14233354   ..G.........                                                  14233365
14862    2025378    ............                                                  2025389
14862    2881649    ............                                                  2881660
14862    6025107    ............                                                  6025118
14862    7159964    ..G..C......                                                  7159975
14862    7566711    ..G.........                                                  7566700
14862    9386088    ............                                                  9386077
14862    13534036   ..G.........                                                  13534047
14862    14782917   ............                                                  14782928
14862    23739325   ............                                                  23739336
14862    40431882   ..G.........                                                  40431893
14862    34947479   ............                                                  34947468
14862    9668318    ..G.........                                                  9668307
14862    40035061   ............                                                  40035050
14862    299026     ..G..........T.A.T..C..A....---A...TT....TCG....T..T.....-.T  299085
                               \                                                
                               |                                                
                            AGCT
14862    34068608   ..G.........                                                  34068597
14862    32004885   ..G.......                                                    32004876
14862    31009291   ..G.........                                                  31009280
14862    33107876   ............                                                  33107865
14862    12231636   ............                                                  12231647
14862    24930851   ...T......                                                    24930860
14838    5540560    ..G.A.......G.TC.T-...C..-.GG.A....TT....TCA....T...........  5540500
                                                                      \         
                                                                      |         
                                                                    CTT
14838    3926482    ......T...T....                                               3926468
14838    4400822    ..G.........G....A....-CA..GG.T....TT....TCAA...T.C......-.T  4400763
                                  \ \                                           
                                  | |                                           
                                  T T
14838    4001471    T.G...........                                                4001458
14838    5423697    ..G.....T.....                                                5423684
14838    251888     ..G.........                                                  251877
14838    2964992    ..G..........                                                 2964980
14838    6104675    ..G.........                                                  6104664
14838    4464351    ........T...                                                  4464340
14838    5698855    ..G.........                                                  5698866
14838    6200527    ..G.........                                                  6200538
14838    6868412    ....AC......                                                  6868423
14838    6943879    ..T.........                                                  6943890
14838    4137539    ...........                                                   4137529
14838    5678798    ..........                                                    5678789
14838    590984     ..G..C....                                                    590993
14838    1420713    ...T......                                                    1420704
14838    5324059    ..G....T......                                                5324072
14838    6445544    ..GA......                                                    6445535
14838    6464590    ........T...                                                  6464579
14838    1413846    ..G.........                                                  1413835
14838    2967130    ..T.........                                                  2967119
14838    4330148    ..G...........                                                4330161
14838    2836631    ..G.........G....A......T..GG.T....TT....TCA...............A  2836698
                                  \ \     \ \                                   
                                  | |     | |                                   
                                  T T   CAA ATC
14838    2859416    T.........                                                    2859425
14838    3245908    ....A...                                                      3245901
14838    5274837    .GG.........G..A.T......T..GG.T....TT.....CA......C........A  5274904
                                  \     \   \                                   
                                  |     |   |                                   
                               TAGT   CAA   C
14838    1110587    ..G.........G...TAT.A......GG.C....TT....TCA...............A  1110650
                                  \          \                                  
                                  |          |                                  
                                  T        TCT
14838    4322159    ..G.......                                                    4322168
14838    5015963    ........T...                                                  5015952
14838    6392453    ..G............T.A.........GG.C....TT....TCA......C........A  6392520
                                   \      \  \                                  
                                   |      |  |                                  
                                  AG    TAA TCT
14838    4743252    ..G.........G....A....T....GG.T....TT....TCA......C......T.A  4743317
                                  \ \        \                                  
                                  | |        |                                  
                                  T T     ATCT
14838    5749609    ..G.............TGT.A......GG.T....TT....TCA......C....A...A  5749546
                                  \          \                                  
                                  |          |                                  
                                  T        TCT
14838    6931400    T.G.........G....A....C.-..GG.T....TT....TCA......C.......GA  6931463
                                  \ \                                           
                                  | |                                           
                                  T TGTC
14838    2123299    T...........                                                  2123310
14838    3915148    G..T.....T..                                                  3915159
14838    5254811    ............                                                  5254822
14838    4207238    ..G.........                                                  4207249
14838    4947015    ............                                                  4947026
14838    6246872    ..G.........                                                  6246861
14838    1204612    ...A..T.....                                                  1204623
14838    3819787    ....T.......                                                  3819776
14838    6908154    ..G.....                                                      6908147
14838    6361046    ..G......                                                     6361054
14838    1846032    ....A.....                                                    1846023
14838    3666429    ..G.......                                                    3666420
14838    5307513    ..G.A.....                                                    5307504
14838    5703354    ..........                                                    5703363
14838    1298675    ..G.........                                                  1298664
14838    5149363    ..G......                                                     5149371
14838    6811124    ..G.........T..AG...C..A....---....TT....TCA......C........A  6811061
                                \                                               
                                |                                               
                          GCTAGTG
14838    1910035    A...                                                          1910038
14838    5095997    ..G.........G....A.........GG.C....TT....TCA......C........A  5095932
                                  \ \     \ \                                   
                                  | |     | |                                   
                                  T T     C GTC
14838    1932223    ..T.....A.....                                                1932210
14838    2082771    ..G.........G....A....C...T.TT.....TT....T.A......C........A  2082699
                                  \ \               \                           
                                  | |               |                           
                                  T TAAGTGTT     ACCA
14838    2167586    ..GA........G...TGT.A......GG.T....TT....TCA......C........A  2167649
                                  \          \                                  
                                  |          |                                  
                                  T        TCT
14838    637662     ..G.............T.A...C.-..GG.T....TT....TCG......C.......TG  637722
                                  \   \                                         
                                  |   |                                         
                                  T   A
14838    4506778    ..G.........G....A.........GG.C....TT....TCA......C........A  4506845
                                  \ \    \   \                                  
                                  | |    |   |                                  
                                  T T  TTT TCT
14838    406802     ............G....A.........GG.CA...TT....TCA......C........A  406735
                                  \ \    \   \                                  
                                  | |    |   |                                  
                                  T T  TTA TCT
14838    6921225    ..G.........G..T.A.........G..T....TT..G.TCA......C........A  6921292
                                  \      \   \                                  
                                  |      |   |                                  
                                 TA    TTA TCT
14838    1991974    .....C....G..                                                 1991962
14838    3934632    ..G.....T.....                                                3934645
14838    393559     ...A..T..C..                                                  393548
14838    4602351    ............                                                  4602362
14838    4475347    ......T.......TAGTA.....A..G..A...C.T..C..CA..A.T.....G....   4475406
                                            \                                   
                                            |                                   
                                            C
14838    6246148    ..G......T..                                                  6246159
14838    4338905    ..G.........G....A....AAT..GG.T....TT.....CA......C........A  4338842
                                  \ \     \                                     
                                  | |     |                                     
                                  T T    CC
14838    892442     ..T...T...                                                    892451
14838    3191554    T.............                                                3191567
14838    6549329    ..G.........G.TA.T.A....T..AG.T....TTA...TC.....T.C......-..  6549388
                                            \                                   
                                            |                                   
                                            C
14838    1012829    ..T.........G....A....                                        1012806
                                  \                                             
                                  |                                             
                                 TA
14838    5144855    ...............                                               5144869
14838    6167785    ..G.........G....AA...C.-..GG.T....TG....TCA....T......T...   6167844
                                  \ \                                           
                                  | |                                           
                                  T T
14838    1306347    T.G.....T.....G..A..A.C.-..GG.T....TT...TT......T.C......-..  1306288
                                  \                                             
                                  |                                             
                                 TT
14838    5716316    ..G.........                                                  5716327
14838    5167169    .............AG..A...AC.-A.GT.A....TT.....C........-.......   5167111
                                \                                               
                                |                                               
                               GG
14838    449108     ............                                                  449119
14838    2416240    ...............T.A...AC..A.AG.-A...TT....TCA...............   2416299
                                  \                                             
                                  |                                             
                                 TA
14838    6507171    ..G.........                                                  6507160
14838    664091     ..G.........                                                  664080
14838    1456289    ..G.........                                                  1456278
14838    3947103    ..G.........                                                  3947092
14838    3729025    ..G...........                                                3729038
14838    6863540    ....C.....                                                    6863531
14838    55273      ..G.........                                                  55262
14838    3331655    ............                                                  3331666
14838    4046254    ............                                                  4046265
14838    5145134    ............                                                  5145145
14838    426007     .CT.........G..T.A....C.-..GG.A....TT....T.A....T.C......-..  426066
                                  \                                             
                                  |                                             
                                 TA
14838    118281     ..G.......                                                    118272
14838    1647225    ..T.........                                                  1647214
14838    3244293    ............                                                  3244304
14838    4012395    ..G.........                                                  4012384
14838    5357935    ............                                                  5357946
14838    5564652    ..T.........                                                  5564663
14838    6401860    ............                                                  6401871
14838    6520195    ............                                                  6520206
14838    379827     ..G...........                                                379814
14838    5289411    ...A........                                                  5289422
14838    195782     ..G.......                                                    195791
14838    5290497    ..G.T........T........C.T..GG.T....TT....                     5290455
                                \   \                                           
                                |   |                                           
                                G   T
14838    5481601    ..G.......                                                    5481592
14838    6577988    ............                                                  6577977
14838    6941215    ..G.........G....A....C..TGG..-A...TT....TCC......C.........  6941275
                                  \ \                                           
                                  | |                                           
                                  G T
14838    822595     ............                                                  822584
14838    1239051    ..G..........                                                 1239039
14838    6899117    .C........                                                    6899126
14838    5403170    T.G.........G....A....C.-..GA.T....TT.....CA....T.C.....-...  5403229
                                  \ \                                           
                                  | |                                           
                                  T T
14838    731434     ............                                                  731445
14838    4028203    ..G.......                                                    4028212
14838    6221591    ..G.........                                                  6221602
14838    3705901    ............                                                  3705890
14838    5001912    ...........                                                   5001922
14838    6894569    ..............                                                6894582
14838    5290154    .............                                                 5290166
14838    6162554    ..G.........                                                  6162543
14838    6938783    ..G.........                                                  6938794
14838    829692     ............                                                  829703
14838    989571     ....A...A...                                                  989560
14797    46324097   T.G.........G.TA.TAA.......GG.T.A..TT...-.......T........-..  46324039
                                            \                                   
                                            |                                   
                                            C
14797    4541987    ..G.......T...T.T.A.T..A..---.T.A..TT....T.A...TT.C....-.T..  4541932
14797    59225954   ..G.......T...T.T.A.T..A..---.T.A..TT....T.A...TT.C....-.T..  59225899
14797    38264768   ............G.T.CTA.....T..GG.T....TT...TGCA....T.CT......TG  38264828
                                            \                                   
                                            |                                   
                                            C
14797    16897724   .TG.T.A.....G.TATT.A........A.TA...TT..G.TCG...TT.C......-..  16897783
                                            \                                   
                                            |                                   
                                            C
14797    71581691   .TG.T.A.....G.TATT.A........A.TA...TT..G.TCG...TT.C......-..  71581750
                                            \                                   
                                            |                                   
                                            C
14797    36644662   ..G....C....G.T.GACA..A.C..GG.T....GT...-.......T......T...   36644604
                                            \                                   
                                            |                                   
                                            C
14797    44180030   T.T.....G...G.T.TTAA.......GG.T....TT.-...CA..A.T.C....T...A  44179971
                                            \                                   
                                            |                                   
                                            C
14797    48490128   ..G.........                                                  48490117
14797    44589486   ..GA......T.G.TAT..A....T..AATA....TT....T.A...............A  44589426
                                           \                                    
                                           |                                    
                                           C
14797    7391749    TGT.......                                                    7391758
14797    62075716   TGT.......                                                    62075725
14797    20721028   ....A.......G..T..A...C.-..GAAT....TT.....CA....T.C........   20721088
                                   \                                            
                                   |                                            
                                 AAT
14797    75404995   ....A.......G..T..A...C.-..GAAT....TT.....CA....T.C........   75405055
                                   \                                            
                                   |                                            
                                 AAT
14797    52469803   ............G....A.........GG.C....TT....TCA......C.A....T.A  52469736
                                  \ \     \  \                                  
                                  | |     |  |                                  
                                  T T   CAA TCT
14797    3278640    ..G.........G.T.--....-.A..GA.CT...TT....TC.....T.C......-..  3278585
14797    57962607   ..G.........G.T.--....-.A..GA.CT...TT....TC.....T.C......-..  57962552
14797    18627837   ..G.........G....A....T..A.GT.A...CTT.G..TCA....T.C......-..  18627777
                                  \ \                                           
                                  | |                                           
                                  T T
14797    73311804   ..G.........G....A....T..A.GT.A...CTT.G..TCA....T.C......-..  73311744
                                  \ \                                           
                                  | |                                           
                                  T T
14797    13363117   ............GT.T.A....C.-..GG.CA....T....TCA......C........A  13363054
                                   \                                            
                                   |                                            
                               AGTAT
14797    68047084   ............GT.T.A....C.-..GG.CA....T....TCA......C........A  68047021
                                   \                                            
                                   |                                            
                               AGTAT
14797    26520015   .GG.........G.T..A.G..C.-..GA.TA...TT....TCA....T.C......-..  26520074
                                    \                                           
                                    |                                           
                                   GT
14797    81203982   .GG.........G.T..A.G..C.-..GA.TA...TT....TCA....T.C......-..  81204041
                                    \                                           
                                    |                                           
                                   GT
14797    15967033   ..G.........G....A.........GG.CA...TT....TCA......C........A  15966966
                                  \ \    \   \                                  
                                  | |    |   |                                  
                                  T T  TCA TCT
14797    70651000   ..G.........G....A.........GG.CA...TT....TCA......C........A  70650933
                                  \ \    \   \                                  
                                  | |    |   |                                  
                                  T T  TCA TCT
14797    10672014   ..G.....T...                                                  10672003
14797    26824467   ..G.........                                                  26824478
14797    46565881   ............                                                  46565870
14797    48525477   ..G.........G..                                               48525491
14797    65355981   ..G.....T...                                                  65355970
14797    81508434   ..G.........                                                  81508445
14797    54485455   ..G.....A...G..                                               54485469
14797    20247798   ..GA.............A..A.C......--AT..TT....TCG....T.C......-..  20247857
                                  \ \        \                                  
                                  | |        |                                  
                                  T T        A
14797    35491614   ............G...T.....C.-T.GG.CA...TT....TC.......CT.....-..  35491673
                                  \   \                                         
                                  |   |                                         
                                  T   A
14797    74931765   ..GA.............A..A.C......--AT..TT....TCG....T.C......-..  74931824
                                  \ \        \                                  
                                  | |        |                                  
                                  T T        A
14797    49183159   ..............                                                49183146
14797    47312057   ..G.........G....A....C.-..AG.TT...TT......A....T.C.......TG  47311996
                                  \ \                          \                
                                  | |                          |                
                                  T T                          C
14797    5784940    ..G.....A...G....A....C..A.A.A......--..TT.G....TAA......-..  5784881
                                  \ \               \                           
                                  | |               |                           
                                  T T               A
14797    43233850   ..G.........G....A....C.-..GG.T....TT....TCA....T.C..T.....   43233909
                                  \ \                                           
                                  | |                                           
                                  T T
14797    60468907   ..G.....A...G....A....C..A.A.A......--..TT.G....TAA......-..  60468848
                                  \ \               \                           
                                  | |               |                           
                                  T T               A
14797    8272834    ........T.....                                                8272847
14797    8819367    ..............                                                8819380
14797    9405113    ..............                                                9405100
14797    9539499    ..GA......T...                                                9539486
14797    28190746   ..G...........                                                28190759
14797    53287595   ..G.A.........                                                53287608
14797    62956801   ........T.....                                                62956814
14797    63503334   ..............                                                63503347
14797    64089080   ..............                                                64089067
14797    64223466   ..GA......T...                                                64223453
14797    82874713   ..G...........                                                82874726
14797    13094211   ............G....A....C..                                     13094185
                                  \                                             
                                  |                                             
                                 TA
14797    19394408   ..G.........G....A....C.-..AG.T....TT....T.A.A..T.C......     19394465
                                  \ \                                           
                                  | |                                           
                                  T T
14797    20453767   ..G.........G......C..C..A.G..-AA..TT....T.A....T.C..T......  20453827
                                  \                                             
                                  |                                             
                                 CA
14797    26091823   ..GT..T.....G....A..A.C.-..GG.T....TT....T.G....T.C....-.T..  26091882
                                  \ \                                           
                                  | |                                           
                                  T T
14797    28028528   ..G.....T.....-T......C..                                     28028505
14797    29035612   T.G..C...........A....C.-..GG.CAC..CT....TCA....AC.......-..  29035553
                                  \ \                                           
                                  | |                                           
                                  T T
14797    32003668   ..G.........G....A..T.T.T..GGTT....TT....ACA....T.C..T...-..  32003608
                                  \ \                                           
                                  | |                                           
                                  T T
14797    48234296   ..G.........G....A......-..AG.AA...TT....TCA......C........A  48234356
                                  \ \                                           
                                  | |                                           
                                  T T
14797    67778178   ............G....A....C..                                     67778152
                                  \                                             
                                  |                                             
                                 TA
14797    74078375   ..G.........G....A....C.-..AG.T....TT....T.A.A..T.C......     74078432
                                  \ \                                           
                                  | |                                           
                                  T T
14797    75137734   ..G.........G......C..C..A.G..-AA..TT....T.A....T.C..T......  75137794
                                  \                                             
                                  |                                             
                                 CA
14797    80775790   ..GT..T.....G....A..A.C.-..GG.T....TT....T.G....T.C....-.T..  80775849
                                  \ \                                           
                                  | |                                           
                                  T T
14797    82712495   ..G.....T.....-T......C..                                     82712472
14797    83719579   T.G..C...........A....C.-..GG.CAC..CT....TCA....AC.......-..  83719520
                                  \ \                                           
                                  | |                                           
                                  T T
14797    86687635   ..G.........G....A..T.T.T..GGTT....TT....ACA....T.C..T...-..  86687575
                                  \ \                                           
                                  | |                                           
                                  T T
14797    26714118   ..G.......T.G....AA...C.AA.GA.-A...TT...TTCA....T.C......-..  26714059
                                  \ \                                           
                                  | |                                           
                                  T A
14797    81398085   ..G.......T.G....AA...C.AA.GA.-A...TT...TTCA....T.C......-..  81398026
                                  \ \                                           
                                  | |                                           
                                  T A
14797    4419900    ..G.........G....A..A.C..A.G..-A...TT...GTC.A..TT........-..  4419959
                                  \ \                                           
                                  | |                                           
                                  T T
14797    17746313   ..G...........                                                17746326
14797    24505978   ..G.A.........                                                24505991
14797    29452050   ...CA.........                                                29452063
14797    44336081   ..G.......T...                                                44336068
14797    47666395   ..G...........                                                47666408
14797    53585985   ..............                                                53585998
14797    59103867   ..G.........G....A..A.C..A.G..-A...TT...GTC.A..TT........-..  59103926
                                  \ \                                           
                                  | |                                           
                                  T T
14797    72430280   ..G...........                                                72430293
14797    79189945   ..G.A.........                                                79189958
14797    84136017   ...CA.........                                                84136030
14797    2130659    ..G.........G.--TA....A.-..AG.T....TT...GTCA................  2130715
14797    4893649    .GG.........G....G.....A..---.CA...TT....TCAA...T.C......-..  4893706
                                  \ \                                           
                                  | |                                           
                                  T T
14797    19160643   ..G..C................C.-..GG.T....TT....TCA....T.C.G......   19160584
                                  \ \                                           
                                  | |                                           
                                  T T
14797    33780475   ............G.CT.A....C..A.G..-A...TT...TTC.....T......G..TA  33780415
                                  \                                             
                                  |                                             
                                 TA
14797    51383327   ..G.........G....A....C....--.T....TTA..TTAA...GT.C......-..  51383268
                                  \ \        \                                  
                                  | |        |                                  
                                  T T        C
14797    56814047   ..G.........G.--TA....A.-..AG.T....TT...GTCA................  56814103
14797    59577616   .GG.........G....G.....A..---.CA...TT....TCAA...T.C......-..  59577673
                                  \ \                                           
                                  | |                                           
                                  T T
14797    73844610   ..G..C................C.-..GG.T....TT....TCA....T.C.G......   73844551
                                  \ \                                           
                                  | |                                           
                                  T T
14797    88473381   ............G.CT.A....C..A.G..-A...TT...TTC.....T......G..TA  88473321
                                  \                                             
                                  |                                             
                                 TA
14797    1428375    ..G...........                                                1428388
14797    5290530    ...........C..                                                5290517
14797    5806315    ..G..C........                                                5806302
14797    43200348   T.G...........                                                43200361
14797    44187400   ..G...........                                                44187387
14797    45151837   ..G.............                                              45151822
14797    53295468   ..CA........                                                  53295457
14797    56123636   ..G...........                                                56123649
14797    59974497   ...........C..                                                59974484
14797    60490282   ..G..C........                                                60490269
14797    6417327    ..G..........                                                 6417339
14797    61101294   ..G..........                                                 61101306
14797    411651     ..G..............                                             411634
                                 \                                              
                                 |                                              
                                 G
14797    55103481   ..G..............                                             55103464
                                 \                                              
                                 |                                              
                                 G
14797    40039844   ..G..........                                                 40039832
14797    10909659   ..G.......                                                    10909668
14797    65593626   ..G.......                                                    65593635
14797    26484168   ..G....G.....                                                 26484180
14797    35284305   ..........T..                                                 35284317
14797    81168135   ..G....G.....                                                 81168147
14797    30542367   ..G..A....                                                    30542376
14797    42521791   ..............                                                42521778
14797    43607709   ..G...........                                                43607696
14797    85226334   ..G..A....                                                    85226343
14797    1933945    ..GA....T........A....C...                                    1933972
                                 \  \                                           
                                 |  |                                           
                                 T  T
14797    50152230   ..CA....A...G.T..A..C..A..T.---.T...T....AC..A..T.C........   50152287
                                    \                                           
                                    |                                           
                                   GT
14797    56616555   ..GA....T........A....C...                                    56616582
                                 \  \                                           
                                 |  |                                           
                                 T  T
14797    39019214   T.G..........                                                 39019202
14797    44481616   .....A.......                                                 44481604
14797    44723593   T...........                                                  44723604
14797    51476269   ..G.....T.....                                                51476282
14797    51777079   ............--------.CTA....G.C.T..TT....TCA......C....A...A  51777130
14797    49230549   ............                                                  49230538
14797    374770     ..G.........                                                  374759
14797    29488275   ..G.....T.....T..                                             29488291
14797    55067474   ..G.........                                                  55067463
14797    84172242   ..G.....T.....T..                                             84172258
14797    2808854    ..G.........                                                  2808843
14797    3218772    ............                                                  3218761
14797    13482641   ............                                                  13482652
14797    57492821   ..G.........                                                  57492810
14797    57902739   ............                                                  57902728
14797    68166608   ............                                                  68166619
14797    4538292    ..GA........                                                  4538281
14797    5550546    ..C........                                                   5550536
14797    18208165   ............                                                  18208154
14797    21331195   ..G.....T...                                                  21331206
14797    30775464   ..GA........                                                  30775475
14797    32018121   ..G.........                                                  32018110
14797    59222259   ..GA........                                                  59222248
14797    60234513   ..C........                                                   60234503
14797    72892132   ............                                                  72892121
14797    76015162   ..G.....T...                                                  76015173
14797    85459431   ..GA........                                                  85459442
14797    86702088   ..G.........                                                  86702077
14797    20040585   ..G......G..G.T..A.A..C...TG..-A...CT....TCA.T....C..A...-..  20040526
                                    \                                           
                                    |                                           
                                   GT
14797    46736860   T...AC......G.--TA....C..ATG.T.....TC......G.A.TT.C...C....   46736916
14797    74724552   ..G......G..G.T..A.A..C...TG..-A...CT....TCA.T....C..A...-..  74724493
                                    \                                           
                                    |                                           
                                   GT
14797    1898005    ..G.........                                                  1898016
14797    3233593    ............                                                  3233582
14797    6466971    ..G.A..C....                                                  6466982
14797    9798826    T...........                                                  9798815
14797    13762759   ...TA.......                                                  13762748
14797    30971971   ..G.........                                                  30971982
14797    39440884   ..C.....A...                                                  39440895
14797    40342200   ............                                                  40342211
14797    45526545   ............                                                  45526556
14797    45731370   ..G..........                                                 45731358
14797    45768936   ............                                                  45768947
14797    45792620   ..G.....T...                                                  45792631
14797    47115694   ..G..A......                                                  47115683
14797    49568631   ..GA........                                                  49568642
14797    51701959   ..G.A.......                                                  51701970
14797    51741561   ..G.......                                                    51741552
14797    52830651   ........T...                                                  52830640
14797    53356244   ..GA........                                                  53356233
14797    56580826   ..G.........                                                  56580837
14797    57917560   ............                                                  57917549
14797    61150938   ..G.A..C....                                                  61150949
14797    64482793   T...........                                                  64482782
14797    68446726   ...TA.......                                                  68446715
14797    85655938   ..G.........                                                  85655949
14797    26115533   ..G..C..T...                                                  26115544
14797    28301832   ..G.........C.........C..                                     28301806
                                \   \                                           
                                |   |                                           
                                G   T
14797    80799500   ..G..C..T...                                                  80799511
14797    82985799   ..G.........C.........C..                                     82985773
                                \   \                                           
                                |   |                                           
                                G   T
14797    895948     ..G.A.......                                                  895959
14797    1306885    ..G.........                                                  1306874
14797    2442089    .G..........                                                  2442100
14797    4885648    ..G.....G...                                                  4885659
14797    6075999    ..........T..                                                 6075987
14797    6216658    ..G.A.......                                                  6216647
14797    11459501   ..GA........                                                  11459512
14797    12526043   ..G.........                                                  12526054
14797    20539915   ..GT........                                                  20539904
14797    20950584   ..G.........                                                  20950595
14797    21352991   ..G......T..                                                  21352980
14797    21706222   ..T.........                                                  21706211
14797    23095021   ..G.A.T.....                                                  23095010
14797    24186682   ............                                                  24186693
14797    24591339   .........G..                                                  24591350
14797    26449464   ..G.........                                                  26449475
14797    27658010   ..G.........                                                  27658021
14797    30702488   ..G.....T..                                                   30702478
14797    31058338   T.G.........                                                  31058349
14797    31380449   ..G.....T...                                                  31380460
14797    35349269   ..G.A.......                                                  35349258
14797    37354923   .....C......                                                  37354912
14797    42761910   ..G.....T...                                                  42761921
14797    53948661   ..G.........                                                  53948650
14797    55588587   ..G.A.......                                                  55588598
14797    56002087   ..G.........                                                  56002076
14797    57126056   .G..........                                                  57126067
14797    59569615   ..G.....G...                                                  59569626
14797    60759966   ..........T..                                                 60759954
14797    60900625   ..G.A.......                                                  60900614
14797    66143468   ..GA........                                                  66143479
14797    67210010   ..G.........                                                  67210021
14797    75223882   ..GT........                                                  75223871
14797    75634551   ..G.........                                                  75634562
14797    76036958   ..G......T..                                                  76036947
14797    76390189   ..T.........                                                  76390178
14797    77778988   ..G.A.T.....                                                  77778977
14797    78870649   ............                                                  78870660
14797    79275306   .........G..                                                  79275317
14797    81133431   ..G.........                                                  81133442
14797    82341977   ..G.........                                                  82341988
14797    85386455   ..G.....T..                                                   85386445
14797    85742305   T.G.........                                                  85742316
14797    86064416   ..G.....T...                                                  86064427
14797    43399450   ..G.........                                                  43399461
14797    22896386   ..G.......AG....                                              22896371
14797    77580353   ..G.......AG....                                              77580338
14797    6346177    T.G..........                                                 6346165
14797    7995623    ....A.....G..                                                 7995635
14797    21897055   ..G........                                                   21897045
14797    61030144   T.G..........                                                 61030132
14797    62679590   ....A.....G..                                                 62679602
14797    76581022   ..G........                                                   76581012
14797    22934291   ..G.........G....TAA....-..AG.TA...TT....TCA.A..T........-..  22934232
                                  \ \                                           
                                  | |                                           
                                  T T
14797    77618258   ..G.........G....TAA....-..AG.TA...TT....TCA.A..T........-..  77618199
                                  \ \                                           
                                  | |                                           
                                  T T
14797    8441116    ..GA........                                                  8441127
14797    21933578   .............                                                 21933590
14797    24017745   ..............                                                24017758
14797    40661819   ...............A..                                            40661802
14797    50178350   ..G.A......                                                   50178360
14797    55114273   ..G..............A....C...-GG.T....TT....T.G....T.C......TT.  55114333
                                  \ \                                           
                                  | |                                           
                                  T T
14797    63125083   ..GA........                                                  63125094
14797    76617545   .............                                                 76617557
14797    78701712   ..............                                                78701725
14797    512556     ..G........                                                   512546
14797    11923434   ..G........G.T...A....C.-..G.A......T....                     11923393
                               \    \                                           
                               |    |                                           
                               G    T
14797    55209435   ..G........                                                   55209425
14797    66607401   ..G........G.T...A....C.-..G.A......T....                     66607360
                               \    \                                           
                               |    |                                           
                               G    T
14797    27139459   T............                                                 27139447
14797    32371992   .............T...                                             32371976
14797    35699435   .............                                                 35699423
14797    81823426   T............                                                 81823414
14797    87055935   .............T...                                             87055919
14797    25754688   ..G.........                                                  25754677
14797    39272540   ........                                                      39272547
14797    44139217   ..T.A...T...                                                  44139206
14797    80438655   ..G.........                                                  80438644
14797    45604428   ...A....T....                                                 45604440
14797    23945821   ......................-.T..GG.AA....TT..TTC.......C........   23945762
                                  \ \                                           
                                  | |                                           
                                  T T
14797    78629788   ......................-.T..GG.AA....TT..TTC.......C........   78629729
                                  \ \                                           
                                  | |                                           
                                  T T
14797    40771235   T.......T...T....AA...C.-..GG.T....TT....TCA....T........T..  40771175
                                  \ \                                           
                                  | |                                           
                                  T T
14797    32799863   .....ATC...T....                                              32799878
14797    42332957   ............                                                  42332968
14797    44760708   ............                                                  44760719
14797    87491414   .....ATC...T....                                              87491429
14797    35963911   ........                                                      35963904
14797    41616990   ..G.......                                                    41616981
14797    45502055   .T........                                                    45502046
14797    2006637    ..............                                                2006650
14797    9536627    ..G.........                                                  9536638
14797    11806057   ..........                                                    11806066
14797    27634252   ..........                                                    27634261
14797    28248246   T.G.......                                                    28248255
14797    30741366   ..G...........                                                30741353
14797    38397493   ..G.......                                                    38397484
14797    48830720   ..........                                                    48830711
14797    56688997   ..............                                                56689010
14797    64220594   ..G.........                                                  64220605
14797    66490024   ..........                                                    66490033
14797    82318219   ..........                                                    82318228
14797    82932213   T.G.......                                                    82932222
14797    85425333   ..G...........                                                85425320
14797    53201003   ............G....A....-.A..GG.CA...TT....TCA......C........A  53201063
                                  \ \                                           
                                  | |                                           
                                  T T
14797    1963529    ...............T.A......T..GG.C....TT.G..TCA......C........A  1963596
                                  \     \  \                                    
                                  |     |  |                                    
                                 TA ATCAA  T
14797    19890244   ...CC...T...                                                  19890255
14797    23760162   ..G.....T....GT.TTA.....T..GG.A....TT....TCA......C........A  23760225
                                \           \                                   
                                |           |                                   
                              GTT           C
14797    27897363   .....C..T...                                                  27897352
14797    29610363   T..T......                                                    29610354
14797    30087736   T.G.......                                                    30087727
14797    42767117   ............                                                  42767106
14797    49716354   ..G....C..                                                    49716345
14797    53558109   ............G..                                               53558095
14797    56646092   ...............T.A......T..GG.C....TT.G..TCA......C........A  56646159
                                  \     \  \                                    
                                  |     |  |                                    
                                 TA ATCAA  T
14797    74574211   ...CC...T...                                                  74574222
14797    78444129   ..G.....T....GT.TTA.....T..GG.A....TT....TCA......C........A  78444192
                                \           \                                   
                                |           |                                   
                              GTT           C
14797    82581330   .....C..T...                                                  82581319
14797    84294330   T..T......                                                    84294321
14797    84771703   T.G.......                                                    84771694
14797    42526714   ATG.....T...G....A....C..A.GT.-A...TT...TTCA....T.C........A  42526774
                                  \ \                                           
                                  | |                                           
                                  T T
14797    26464334   A.GA...........T.A..A.C...GA.A.AAT.CTA...--.....T..........G  26464275
                                  \                                             
                                  |                                             
                                 TA
14797    81148301   A.GA...........T.A..A.C...GA.A.AAT.CTA...--.....T..........G  81148242
                                  \                                             
                                  |                                             
                                 TA
14797    2752541    ............                                                  2752530
14797    27731699   ............                                                  27731688
14797    41156876   ..G.........                                                  41156887
14797    42487767   ............                                                  42487756
14797    46815927   T...........                                                  46815938
14797    49128623   ..CA....A...                                                  49128612
14797    57436508   ............                                                  57436497
14797    82415666   ............                                                  82415655
14797    13068823   ..G.....T.....                                                13068810
14797    18729134   ..T.........                                                  18729123
14797    36442813   ............                                                  36442824
14797    67752790   ..G.....T.....                                                67752777
14797    73413101   ..T.........                                                  73413090
14797    1343754    ............G....A..T.C.-..GGGT....TT....TCA....T........-..  1343813
                                  \ \                                           
                                  | |                                           
                                  T T
14797    20795034   ..G............A.T......T..G.TAA...TT..G.TC.......C........A  20795101
                                  \     \   \                                   
                                  |     |   |                                   
                               TAGT   CAA   C
14797    34705981   ..C...........-T.AT...-.TC.GG.T....TTAT..TCA....T.C.........  34705924
14797    56038775   ............G....A..T.C.-..GGGT....TT....TCA....T........-..  56038834
                                  \ \                                           
                                  | |                                           
                                  T T
14797    75479001   ..G............A.T......T..G.TAA...TT..G.TC.......C........A  75479068
                                  \     \   \                                   
                                  |     |   |                                   
                               TAGT   CAA   C
14797    2533510    ..G.........TT....A...C.-..GG.T.....T....TCA....T.G.......    2533452
                                \   \                                           
                                |   |                                           
                                G   A
14797    5756509    G...T.........                                                5756496
14797    7287535    ...AA.........                                                7287522
14797    51104663   ..G...........                                                51104676
14797    52272186   ............                                                  52272197
14797    57217477   ..G.........TT....A...C.-..GG.T.....T....TCA....T.G.......    57217419
                                \   \                                           
                                |   |                                           
                                G   A
14797    60440476   G...T.........                                                60440463
14797    61971502   ...AA.........                                                61971489
14797    2033034    ............G....A......T..GT.CA...T.....TCA......C........A  2032967
                                  \ \     \ \                                   
                                  | |     | |                                   
                                  T T   CAA ATC
14797    35626590   ..G.........G....A....CAA.TGT.T....TT....TCA......C........A  35626651
                                  \ \                                           
                                  | |                                           
                                  T T
14797    56715480   ............G....A......T..GT.CA...T.....TCA......C........A  56715413
                                  \ \     \ \                                   
                                  | |     | |                                   
                                  T T   CAA ATC
14797    3787275    ............                                                  3787286
14797    4938213    ............                                                  4938224
14797    8406243    ............                                                  8406254
14797    14273225   ..G..G......                                                  14273236
14797    15199686   ..G.........G....A....-.T..GG.T....TT....TCA....T.C..T.....A  15199626
                                  \ \                                           
                                  | |                                           
                                  T T
14797    16595560   ........T....                                                 16595548
14797    24331143   .......C...                                                   24331133
14797    27878520   ..G...G.....                                                  27878531
14797    28855099   ..G.........                                                  28855110
14797    29680003   ..G.........                                                  29680014
14797    32088339   ............                                                  32088328
14797    48975560   .GGA.........T...A..A.C.-..GGT.A...TT....T.A....T.C.........  48975500
                                 \  \                                           
                                 |  |                                           
                                 G  T
14797    50853258   ..TA.......                                                   50853268
14797    51262599   ..G.........                                                  51262588
14797    58471242   ............                                                  58471253
14797    59622180   ............                                                  59622191
14797    63090210   ............                                                  63090221
14797    68957192   ..G..G......                                                  68957203
14797    69883653   ..G.........G....A....-.T..GG.T....TT....TCA....T.C..T.....A  69883593
                                  \ \                                           
                                  | |                                           
                                  T T
14797    71279527   ........T....                                                 71279515
14797    79015110   .......C...                                                   79015100
14797    82562487   ..G...G.....                                                  82562498
14797    83539066   ..G.........                                                  83539077
14797    84363970   ..G.........                                                  84363981
14797    86772306   ............                                                  86772295
14797    11095233   ........T....                                                 11095245
14797    65779200   ........T....                                                 65779212
14797    6073212    ..G.........G....A.........GG.C....TT....TCA...............A  6073279
                                  \ \     \  \                                  
                                  | |     |  |                                  
                                  T T   TAT TCT
14797    20538680   ..G.........G....A.........AG.T....TT....TCA......C........A  20538747
                                  \ \     \  \                                  
                                  | |     |  |                                  
                                  T T   TAA TCT
14797    60757179   ..G.........G....A.........GG.C....TT....TCA...............A  60757246
                                  \ \     \  \                                  
                                  | |     |  |                                  
                                  T T   TAT TCT
14797    75222647   ..G.........G....A.........AG.T....TT....TCA......C........A  75222714
                                  \ \     \  \                                  
                                  | |     |  |                                  
                                  T T   TAA TCT
14797    11871401   ..G.........G..T.A..A...-..GG.C....TT....TCA...............A  11871341
                                  \                                             
                                  |                                             
                                 TA
14797    66555368   ..G.........G..T.A..A...-..GG.C....TT....TCA...............A  66555308
                                  \                                             
                                  |                                             
                                 TA
14797    795306     ..CA........                                                  795295
14797    4625268    ..........                                                    4625259
14797    27349665   .............                                                 27349677
14797    27401766   .............                                                 27401778
14797    27961243   ............G....A.........GGTT....TT....TCA......C........A  27961310
                                  \ \    \   \                                  
                                  | |    |   |                                  
                                  T T  TTA TCT
14797    48586418   ..G...G.....                                                  48586429
14797    51568282   ..G.........TT...A.........GG.T.....T....TCA......C........A  51568215
                                \   \     \  \                                  
                                |   |     |  |                                  
                                G   T   TAA TCT
14797    51908770   ..G.........                                                  51908781
14797    55488010   ..CA........                                                  55487999
14797    59309235   ..........                                                    59309226
14797    82033632   .............                                                 82033644
14797    82085733   .............                                                 82085745
14797    82645210   ............G....A.........GGTT....TT....TCA......C........A  82645277
                                  \ \    \   \                                  
                                  | |    |   |                                  
                                  T T  TTA TCT
14797    26640318   ..G.........G.T..A....C....GG.T....TT....TCA.............T.A  26640253
                                    \        \                                  
                                    |        |                                  
                                   TT     GTCT
14797    47598244   ............G....A....T....GG.T....TT....TCA......C......T.A  47598312
                                  \ \        \                                  
                                  | |        |                                  
                                  T TGTC  GTGT
14797    50319990   A.G.........G...TAT.A......GG.CA....T....T.G...............A  50319927
                                  \          \                                  
                                  |          |                                  
                                  T        TCT
14797    81324285   ..G.........G.T..A....C....GG.T....TT....TCA.............T.A  81324220
                                    \        \                                  
                                    |        |                                  
                                   TT     GTCT
14797    8233707    ............                                                  8233696
14797    12432982   .............T...A....C.-..GG.C....TT....TCA......C........A  12433045
                                \   \                                           
                                |   |                                           
                                G TGTC
14797    38265533   ..........                                                    38265524
14797    62917674   ............                                                  62917663
14797    67116949   .............T...A....C.-..GG.C....TT....TCA......C........A  67117012
                                \   \                                           
                                |   |                                           
                                G TGTC
14797    25800174   ..G.........G..T.A....T....GG......TT....TCA......C....A...A  25800240
                                  \          \                                  
                                  |          |                                  
                                 TA      TGTCT
14797    31155690   ..G.........G....A.........GG.T....TT....TCA......C........A  31155757
                                  \ \     \  \                                  
                                  | |     |  |                                  
                                  T T   TAA TCT
14797    49962945   ..G.......G.G....A.........GA.C....TT....TCA......C........A  49962878
                                  \ \     \  \                                  
                                  | |     |  |                                  
                                  T T   CAA TCT
14797    51792463   .TG.........G....A....C....GGT.....TT....TCA...............A  51792396
                                  \ \      \ \                                  
                                  | |      | |                                  
                                  T T    AAT TCT
14797    80484141   ..G.........G..T.A....T....GG......TT....TCA......C....A...A  80484207
                                  \          \                                  
                                  |          |                                  
                                 TA      TGTCT
14797    85839657   ..G.........G....A.........GG.T....TT....TCA......C........A  85839724
                                  \ \     \  \                                  
                                  | |     |  |                                  
                                  T T   TAA TCT
14797    1026775    ..G.........G...TGT.A......GG.T....TG....TCA......C....A...A  1026712
                                  \          \                                  
                                  |          |                                  
                                  T        TCT
14797    5587465    ............TT...A.........GG.CA...TT....T.A..G............A  5587398
                                \   \     \  \                                  
                                |   |     |  |                                  
                                G   T   CAA CCT
14797    37667676   ..G.........G...TGT.A......GG.C....TT....TCA......C........A  37667613
                                  \          \                                  
                                  |          |                                  
                                  T        TCT
14797    47600890   ..G.......T......A....C.-..GA.T....TT....TCA.A.......A.T...A  47600950
                                  \ \                                           
                                  | |                                           
                                  T T
14797    55718882   ..G.........G...TGT.A......GG.T....TG....TCA......C....A...A  55718819
                                  \          \                                  
                                  |          |                                  
                                  T        TCT
14797    60271432   ............TT...A.........GG.CA...TT....T.A..G............A  60271365
                                \   \     \  \                                  
                                |   |     |  |                                  
                                G   T   CAA CCT
14797    328987     TGG.........                                                  328998
14797    1451357    ............G....A.........GA.T....TTA...TCA......C........A  1451424
                                  \ \     \  \                                  
                                  | |     |  |                                  
                                  T T   TAA TCT
14797    8997603    ..G..C......G....A.........GG.T....TT....TCA...............A  8997536
                                  \ \     \  \                                  
                                  | |     |  |                                  
                                  T T   CAA TCT
14797    10636263   ..G.........G..T.A.........GA.T....TT....TCA......C........A  10636330
                                  \      \   \                                  
                                  |      |   |                                  
                                 TA    TTA TCT
14797    15294339   ..G.........G....A.........G..C...ATT....T.A......C....G...A  15294406
                                  \ \    \   \                                  
                                  | |    |   |                                  
                                  T C  TTA TCT
14797    18109767   ..G.........G....A.........GG.C....TT....T.A......C....A...A  18109700
                                  \ \    \   \                                  
                                  | |    |   |                                  
                                  T T  TTA TCT
14797    21149536   ..G.........G....A.........GG.T....TT....TC.......C....A...A  21149603
                                  \ \    \   \                                  
                                  | |    |   |                                  
                                  T T  TTA TGT
14797    24083533   ..G.A............A.........GG.C.A..TT....TCA...............A  24083600
                                  \ \     \  \                                  
                                  | |     |  |                                  
                                  T T   CAA TCT
14797    30183247   ..G.........                                                  30183236
14797    30707249   ..G.........G....A.........GG.C....TT....TCA......C........A  30707316
                                  \ \     \  \                                  
                                  | |     |  |                                  
                                  T T   CAA TCT
14797    32290492   ..G.....                                                      32290485
14797    32542110   ..G.........G....A.........GG.T....TT....TCA......C......T..  32542177
                                  \ \     \  \                                  
                                  | |     |  |                                  
                                  T T   TAA TCT
14797    33972327   ..G.....T...                                                  33972316
14797    41704864   ..G.........G....A.........GG.T....TT....TCA......C.C......A  41704797
                                  \ \     \  \                                  
                                  | |     |  |                                  
                                  T T   TAA TCT
14797    45503420   ............                                                  45503431
14797    46910141   ..........                                                    46910132
14797    47165941   ..GA........                                                  47165930
14797    48533768   ..G.......A.G....A......-..GG.T....TT....T.A.T..T.C........A  48533828
                                  \ \                                           
                                  | |                                           
                                  T T
14797    53279424   ............G....A.........GA.C....TT....TCA......C....A.A.A  53279357
                                  \ \      \ \                                  
                                  | |      | |                                  
                                  T T      A TGTCT
14797    53727548   ..G.........G....A.........GG.T....TT....TCA......C.......GA  53727481
                                  \ \     \  \                                  
                                  | |     |  |                                  
                                  T T   TAA TCT
14797    53814759   ..G.........G....A.........GG.CA...TT....TGA......C..C.....A  53814692
                                  \ \     \  \                                  
                                  | |     |  |                                  
                                  T T   CAA ACT
14797    55022632   TGG.........                                                  55022643
14797    63681570   ..G..C......G....A.........GG.T....TT....TCA...............A  63681503
                                  \ \     \  \                                  
                                  | |     |  |                                  
                                  T T   CAA TCT
14797    65320230   ..G.........G..T.A.........GA.T....TT....TCA......C........A  65320297
                                  \      \   \                                  
                                  |      |   |                                  
                                 TA    TTA TCT
14797    69978306   ..G.........G....A.........G..C...ATT....T.A......C....G...A  69978373
                                  \ \    \   \                                  
                                  | |    |   |                                  
                                  T C  TTA TCT
14797    72793734   ..G.........G....A.........GG.C....TT....T.A......C....A...A  72793667
                                  \ \    \   \                                  
                                  | |    |   |                                  
                                  T T  TTA TCT
14797    75833503   ..G.........G....A.........GG.T....TT....TC.......C....A...A  75833570
                                  \ \    \   \                                  
                                  | |    |   |                                  
                                  T T  TTA TGT
14797    78767500   ..G.A............A.........GG.C.A..TT....TCA...............A  78767567
                                  \ \     \  \                                  
                                  | |     |  |                                  
                                  T T   CAA TCT
14797    84867214   ..G.........                                                  84867203
14797    85391216   ..G.........G....A.........GG.C....TT....TCA......C........A  85391283
                                  \ \     \  \                                  
                                  | |     |  |                                  
                                  T T   CAA TCT
14797    86974459   ..G.....                                                      86974452
14797    87218144   ..G.........G....A.........GG.T....TT....TCA......C......T..  87218211
                                  \ \     \  \                                  
                                  | |     |  |                                  
                                  T T   TAA TCT
14797    12138478   ..GA....T...G...CAT.A......GG.T....TT....T.A...T..C........A  12138415
                                  \          \                                  
                                  |          |                                  
                                  T        TCT
14797    23322307   ..C...........                                                23322320
14797    27784924   ..G.........G....A....C.-..GG.CAT..TT....TCA..............TA  27784984
                                  \ \                                           
                                  | |                                           
                                  T T
14797    28302669   ..G.........G....A....C.-..GG.T.T..TT....TCA......C........A  28302729
                                  \ \                                           
                                  | |                                           
                                  T T
14797    42003223   T.TA.............AA...C.-..GG.T....TT.....CA......C........A  42003160
                                  \ \                                           
                                  | |                                           
                                  T TATC
14797    49029598   ..G...........CT.A....C.-..GG.CA...TT....TCA......C........A  49029658
                                  \                                             
                                  |                                             
                                 TA
14797    66822445   ..GA....T...G...CAT.A......GG.T....TT....T.A...T..C........A  66822382
                                  \          \                                  
                                  |          |                                  
                                  T        TCT
14797    78006274   ..C...........                                                78006287
14797    82468891   ..G.........G....A....C.-..GG.CAT..TT....TCA..............TA  82468951
                                  \ \                                           
                                  | |                                           
                                  T T
14797    82986636   ..G.........G....A....C.-..GG.T.T..TT....TCA......C........A  82986696
                                  \ \                                           
                                  | |                                           
                                  T T
14797    102719     ..G.........                                                  102730
14797    3103275    ..G...................C.-..GG.C....TT..G.TCA......C....A..TA  3103212
                                  \ \                                           
                                  | |                                           
                                  T TGTT
14797    5530537    ..G...T.......                                                5530550
14797    5737053    T.G.......                                                    5737062
14797    7223754    ..G.C.A.....                                                  7223743
14797    7364826    ............                                                  7364815
14797    7849730    T.G.........G.--TA....C.-..GG.CA...TT....TCA......G........A  7849786
14797    11086929   ..G.........G..A.T......T..GG.C....TT....TCA......C........A  11086996
                                  \    \    \                                   
                                  |    |    |                                   
                               TAGT  TTA    C
14797    11129770   ..G.....T...                                                  11129781
14797    15895744   .....G......G....A.........GG.T....TT....TCA......C........A  15895677
                                  \ \     \  \                                  
                                  | |     |  |                                  
                                  T T   TAA TCT
14797    18264064   ..G.........                                                  18264053
14797    18418371   ....C.....T...                                                18418384
14797    19157222   ..GT........G.G..A..A......GG.C....TT....TC.......C....T...A  19157158
                                  \          \                                  
                                  |          |                                  
                                 TA        TCT
14797    24337683   .G.AA.......                                                  24337672
14797    27265131   ..G.........G....A.........GG.CA...TT....TCA......C......T.A  27265064
                                  \ \    \   \                                  
                                  | |    |   |                                  
                                  T T  TTA TCT
14797    31041174   ..G.........G.G..A.........GG.T..T.TT....TCA......C......T.A  31041107
                                  \      \   \                                  
                                  |      |   |                                  
                                 TA    TTA TCT
14797    32827835   .........C...                                                 32827847
14797    33611638   A.G.........                                                  33611627
14797    37463858   ..G.........G....A.........GG.A....TT...TTCA...........A...A  37463925
                                  \ \    \   \                                  
                                  | |    |   |                                  
                                  T T  TTA TCT
14797    38153714   ..G.C.......                                                  38153703
14797    39203735   T.G..............A....C.-..AG.T....TT....TCA....T.C..A.....A  39203795
                                  \ \                                           
                                  | |                                           
                                  T T
14797    45820118   ..GT........                                                  45820107
14797    47293078   ....A.......                                                  47293067
14797    48301515   T...........C...G.CAT.TCT..GG.T.A..TT....TCA....T.C........A  48301455
                                \                                               
                                |                                               
                                G
14797    50698777   .......T..                                                    50698768
14797    54798602   ..G.........                                                  54798613
14797    57787242   ..G...................C.-..GG.C....TT..G.TCA......C....A..TA  57787179
                                  \ \                                           
                                  | |                                           
                                  T TGTT
14797    60214504   ..G...T.......                                                60214517
14797    60421020   T.G.......                                                    60421029
14797    61907721   ..G.C.A.....                                                  61907710
14797    62048793   ............                                                  62048782
14797    62533697   T.G.........G.--TA....C.-..GG.CA...TT....TCA......G........A  62533753
14797    65770896   ..G.........G..A.T......T..GG.C....TT....TCA......C........A  65770963
                                  \    \    \                                   
                                  |    |    |                                   
                               TAGT  TTA    C
14797    65813737   ..G.....T...                                                  65813748
14797    70579711   .....G......G....A.........GG.T....TT....TCA......C........A  70579644
                                  \ \     \  \                                  
                                  | |     |  |                                  
                                  T T   TAA TCT
14797    72948031   ..G.........                                                  72948020
14797    73102338   ....C.....T...                                                73102351
14797    73841189   ..GT........G.G..A..A......GG.C....TT....TC.......C....T...A  73841125
                                  \          \                                  
                                  |          |                                  
                                 TA        TCT
14797    79021650   .G.AA.......                                                  79021639
14797    81949098   ..G.........G....A.........GG.CA...TT....TCA......C......T.A  81949031
                                  \ \    \   \                                  
                                  | |    |   |                                  
                                  T T  TTA TCT
14797    85725141   ..G.........G.G..A.........GG.T..T.TT....TCA......C......T.A  85725074
                                  \      \   \                                  
                                  |      |   |                                  
                                 TA    TTA TCT
14797    87519377   .........C...                                                 87519389
14797    88300293   A.G.........                                                  88300282
14797    33682751   ............                                                  33682762
14797    88375802   ............                                                  88375813
14797    26095850   ............                                                  26095861
14797    80779817   ............                                                  80779828
14797    4861804    ..G...T.....                                                  4861815
14797    39779529   ..G.........                                                  39779518
14797    59545771   ..G...T.....                                                  59545782
14797    42015801   ....AC..T....                                                 42015789
14797    45581661   .........C..                                                  45581650
14797    47171333   ....A.......                                                  47171322
14797    49846895   ..GA........                                                  49846906
14797    53536615   ..G.........                                                  53536604
14797    27694060   ..........                                                    27694051
14797    82378027   ..........                                                    82378018
14797    3306859    T..A........                                                  3306848
14797    6599751    .......T....                                                  6599762
14797    12659281   ......T.T...                                                  12659292
14797    15946550   ............                                                  15946561
14797    22788124   ..G.........                                                  22788135
14797    24661434   ............                                                  24661445
14797    38580096   ............                                                  38580085
14797    41174741   ........T...                                                  41174730
14797    45280066   ............                                                  45280055
14797    50599939   T.G.........                                                  50599928
14797    50990366   ........                                                      50990359
14797    51959352   ..T.T.........                                                51959339
14797    57990826   T..A........                                                  57990815
14797    61283718   .......T....                                                  61283729
14797    67343248   ......T.T...                                                  67343259
14797    70630517   ............                                                  70630528
14797    77472091   ..G.........                                                  77472102
14797    79345401   ............                                                  79345412
14797    2082443    ..G.........C...TA....C.-..GG.CA...TT....T.A......C.C..T...   2082501
                                \                                               
                                |                                               
                                G
14797    37139349   ............G.G..AA...C.-..GG.A....TT.G..T.G....T.........A.  37139409
                                  \                                             
                                  |                                             
                                 TA
14797    56765323   ..G.........C...TA....C.-..GG.CA...TT....T.A......C.C..T...   56765381
                                \                                               
                                |                                               
                                G
14797    26054146   ..G.........G..T.A...CC.-..GA...C.CTTA...T.G....T.C.A......A  26054206
                                  \                                             
                                  |                                             
                                 CA
14797    26300186   ............                                                  26300175
14797    80738113   ..G.........G..T.A...CC.-..GA...C.CTTA...T.G....T.C.A......A  80738173
                                  \                                             
                                  |                                             
                                 CA
14797    80984153   ............                                                  80984142
14797    610043     ........T.....                                                610030
14797    4790711    ...A........                                                  4790722
14797    5079044    ............                                                  5079033
14797    6448717    ..G.........                                                  6448728
14797    8326188    ..G.......                                                    8326197
14797    16159502   ...........                                                   16159512
14797    20726939   ...T........                                                  20726950
14797    24828976   ..G.........                                                  24828987
14797    24980990   ..G.........                                                  24980979
14797    29024865   ..G.....G...                                                  29024854
14797    36359341   T...........                                                  36359352
14797    36616170   ...A....A...                                                  36616181
14797    38722372   ...CA.......                                                  38722383
14797    40678832   ..GT........                                                  40678843
14797    44307440   ..T.C.......                                                  44307429
14797    46196151   ..G.........                                                  46196162
14797    48195992   T...........                                                  48196003
14797    48972472   ..G.........                                                  48972483
14797    52648015   ..GA......                                                    52648024
14797    55303865   ........T.....                                                55303852
14797    59474678   ...A........                                                  59474689
14797    59763011   ............                                                  59763000
14797    61132684   ..G.........                                                  61132695
14797    63010155   ..G.......                                                    63010164
14797    70843469   ...........                                                   70843479
14797    75410906   ...T........                                                  75410917
14797    79512943   ..G.........                                                  79512954
14797    79664957   ..G.........                                                  79664946
14797    83708832   ..G.....G...                                                  83708821
14797    18608609   ........T.T.G....A....-.T..AGTT....TT....TCA....T.........TA  18608549
                                  \ \                                           
                                  | |                                           
                                  T T
14797    19817386   ..G.......                                                    19817377
14797    73292576   ........T.T.G....A....-.T..AGTT....TT....TCA....T.........TA  73292516
                                  \ \                                           
                                  | |                                           
                                  T T
14797    74501353   ..G.......                                                    74501344
14797    6691793    ............                                                  6691782
14797    61375760   ............                                                  61375749
14797    34806668   ..T.........                                                  34806679
14797    30709846   ..G.......                                                    30709837
14797    85393813   ..G.......                                                    85393804
14797    22522672   ...........                                                   22522682
14797    37576490   ............                                                  37576479
14797    41626379   ..........                                                    41626370
14797    77206639   ...........                                                   77206649
14797    3244658    T...........                                                  3244647
14797    11909922   ..G..C......                                                  11909911
14797    28281307   T.G.........                                                  28281318
14797    36149958   ..........                                                    36149967
14797    37961671   ..G.........                                                  37961682
14797    42080343   ..........                                                    42080334
14797    57928625   T...........                                                  57928614
14797    66593889   ..G..C......                                                  66593878
14797    82965274   T.G.........                                                  82965285
14797    6801157    ..G.........                                                  6801146
14797    11957416   ............                                                  11957427
14797    20981058   ..G.C.......                                                  20981069
14797    33006318   ...CA.......                                                  33006307
14797    35708504   ....C.....                                                    35708495
14797    39877966   .............                                                 39877954
14797    41688887   ..TA......                                                    41688896
14797    43172528   ..G......                                                     43172536
14797    48144174   ............                                                  48144185
14797    49629026   ..........                                                    49629017
14797    61485124   ..G.........                                                  61485113
14797    66641383   ............                                                  66641394
14797    75665025   ..G.C.......                                                  75665036
14797    87697800   ...CA.......                                                  87697789
14797    324664     ............                                                  324653
14797    55018310   ............                                                  55018299
14797    2040538    ............                                                  2040527
14797    4297950    ..GA......                                                    4297941
14797    4870182    ..G.......T...                                                4870169
14797    45465601   .......C....                                                  45465590
14797    56722984   ............                                                  56722973
14797    58981917   ..GA......                                                    58981908
14797    59554149   ..G.......T...                                                59554136
14797    1885511    ...........                                                   1885521
14797    56568332   ...........                                                   56568342
14797    6764146    ...A.A....                                                    6764137
14797    9786281    ...A..T...                                                    9786290
14797    22068927   ......T...                                                    22068936
14797    26182202   ..........                                                    26182193
14797    30486510   ..........                                                    30486519
14797    32783280   ..G.........T.T..G..                                          32783261
14797    33377782   ..........                                                    33377791
14797    47157913   ...A........                                                  47157902
14797    49261276   ..G.......                                                    49261285
14797    61448113   ...A.A....                                                    61448104
14797    64470248   ...A..T...                                                    64470257
14797    76752894   ......T...                                                    76752903
14797    80866169   ..........                                                    80866160
14797    85170477   ..........                                                    85170486
14797    87475001   ..G.........T.T..G..                                          87474982
14797    88069484   ..........                                                    88069493
14797    22094593   ...A...                                                       22094587
14797    26437488   T.........                                                    26437497
14797    26761120   .....C....                                                    26761129
14797    27362559   ..G.......                                                    27362568
14797    29563614   ..GA....                                                      29563621
14797    30913646   ............                                                  30913635
14797    36984508   ..........                                                    36984499
14797    44952302   ..GT.C......                                                  44952313
14797    48484533   ..G.......                                                    48484524
14797    49198141   ..G.........                                                  49198130
14797    76778560   ...A...                                                       76778554
14797    81121455   T.........                                                    81121464
14797    81445087   .....C....                                                    81445096
14797    82046526   ..G.......                                                    82046535
14797    84247581   ..GA....                                                      84247588
14797    85597613   ............                                                  85597602
14797    25543215   ............                                                  25543226
14797    80227182   ............                                                  80227193
14797    43785042   .G............                                                43785028
                         \                                                      
                         |                                                      
                         A
14797    689388     ...A..                                                        689383
14797    10856314   ..G......                                                     10856306
14797    11878164   .........                                                     11878172
14797    41301224   .........                                                     41301232
14797    55382737   ...A..                                                        55382732
14797    65540281   ..G......                                                     65540273
14797    66562131   .........                                                     66562139
14797    2769058    ..G.T.T......T.AGT..C..A....---A....T....TCA....T.C..T...-..  2769000
                        \     \  \                                              
                        |     |  |                                              
                        A     G  G
14797    20747173   ............GTTA.T.C....CA....T....TT....TCA......C........A  20747106
                                                 \                              
                                                 |                              
                                          GTCTGAGG
14797    57453025   ..G.T.T......T.AGT..C..A....---A....T....TCA....T.C..T...-..  57452967
                        \     \  \                                              
                        |     |  |                                              
                        A     G  G
14797    75431140   ............GTTA.T.C....CA....T....TT....TCA......C........A  75431073
                                                 \                              
                                                 |                              
                                          GTCTGAGG
14797    18094918   T.TA......                                                    18094927
14797    20011290   ..G......                                                     20011298
14797    22096292   ...........                                                   22096302
14797    24430317   ..T.....                                                      24430324
14797    30742027   ..G.......                                                    30742018
14797    37435017   ....A.......                                                  37435006
14797    38472087   ...........                                                   38472097
14797    43502219   ..T......                                                     43502227
14797    72778885   T.TA......                                                    72778894
14797    74695257   ..G......                                                     74695265
14797    76780259   ...........                                                   76780269
14797    79114284   ..T.....                                                      79114291
14797    85425994   ..G.......                                                    85425985
14797    18265118   ..G.......T..A.T.A....C.-..GGAA....TTA...TCA....T.G......-..  18265060
                             \                                                  
                             |                                                  
                             A
14797    72949085   ..G.......T..A.T.A....C.-..GGAA....TTA...TCA....T.G......-..  72949027
                             \                                                  
                             |                                                  
                             A
14797    33045982   ..                                                            33045981
14797    87737304   ..                                                            87737303
14797    5393576    ..G.........G.TA.T.....GT..GG.T....TT....T.A......C........A  5393513
                                        \ \                                     
                                        | |                                     
                                      CAA A
14797    37529939   ........T.....                                                37529952
14797    60077543   ..G.........G.TA.T.....GT..GG.T....TT....T.A......C........A  60077480
                                        \ \                                     
                                        | |                                     
                                      CAA A
14797    113177     ........                                                      113170
14797    536147     ...                                                           536149
14797    8869397    ...A....                                                      8869390
14797    39957533   ..G.A.........T...                                            39957516
14797    54809209   ........                                                      54809202
14797    55232935   ...                                                           55232937
14797    63553364   ...A....                                                      63553357
14797    1089711    ..G.....                                                      1089718
14797    20152924   .....C..                                                      20152917
14797    25019056   ..........                                                    25019065
14797    36768174   ...A....                                                      36768167
14797    38620870   ....A...                                                      38620877
14797    39972654   ..G.....                                                      39972647
14797    47049864   T...A...                                                      47049857
14797    47153220   ..G.....                                                      47153227
14797    55781821   ..G.....                                                      55781828
14797    74836891   .....C..                                                      74836884
14797    79703023   ..........                                                    79703032
14797    24641481   ..G.........G....A...........--AC..TT....TCA......C........A  24641420
                                  \ \        \                                  
                                  | |        |                                  
                                  T TC       A
14797    79325448   ..G.........G....A...........--AC..TT....TCA......C........A  79325387
                                  \ \        \                                  
                                  | |        |                                  
                                  T TC       A
14797    6166536    ..                                                            6166535
14797    60850503   ..                                                            60850502
14797    48082872   ..........T.G.T..A....CA...T.--T...TT....TCA....T.C........A  48082932
                                    \        \                                  
                                    |        |                                  
                                   GT        A
14797    5557215    ........                                                      5557208
14797    17404733   T..A.C....T.G..A.TT.....                                      17404710
14797    19523656   .CG.....A.T.C..T.A....C.-..GA.T....TT....TCA.A......C......A  19523716
                                  \                                             
                                  |                                             
                                 TA
14797    45945028   ...A....T....                                                 45945040
14797    48497087   .C.....                                                       48497081
14797    60241182   ........                                                      60241175
14797    72088700   T..A.C....T.G..A.TT.....                                      72088677
14797    74207623   .CG.....A.T.C..T.A....C.-..GA.T....TT....TCA.A......C......A  74207683
                                  \                                             
                                  |                                             
                                 TA
14797    4750251    ............G..T.A....C..A.G..-AA..TT....TCA....T..........A  4750191
                                  \                                             
                                  |                                             
                                 TA
14797    27133494   ..G.........G.......T.C..C.G..-A...TTA...TCA.....C.........A  27133554
                                  \ \                                           
                                  | |                                           
                                  T T
14797    59434218   ............G..T.A....C..A.G..-AA..TT....TCA....T..........A  59434158
                                  \                                             
                                  |                                             
                                 TA
14797    81817461   ..G.........G.......T.C..C.G..-A...TTA...TCA.....C.........A  81817521
                                  \ \                                           
                                  | |                                           
                                  T T
14797    17174079   ........                                                      17174072
14797    49466527   ..G.........GTT.....A.C..A.G..-.C..TC....T.A......C........A  49466464
                                    \                                           
                                    |                                           
                                GTGTC
14797    71858046   ........                                                      71858039
14797    673095     ..G...                                                        673100
14797    10281117   ..GA........G....T....C......--....TT....TCA......C........A  10281050
                                  \ \        \                                  
                                  | |        |                                  
                                  T GAAATATT A
14797    27825419   ..G.........G....T....C..A.G..-.A..TT....TCG......C........A  27825354
                                  \ \                                           
                                  | |                                           
                                  T TGAGTT
14797    41784792   ..                                                            41784793
14797    55366479   ..G...                                                        55366484
14797    64965084   ..GA........G....T....C......--....TT....TCA......C........A  64965017
                                  \ \        \                                  
                                  | |        |                                  
                                  T GAAATATT A
14797    82509386   ..G.........G....T....C..A.G..-.A..TT....TCG......C........A  82509321
                                  \ \                                           
                                  | |                                           
                                  T TGAGTT
14797    22858947   T.G.......A.G....T....C......--....TT....TCA......C........A  22858884
                                  \ \        \                                  
                                  | |        |                                  
                                  T TGTT     A
14797    77542914   T.G.......A.G....T....C......--....TT....TCA......C........A  77542851
                                  \ \        \                                  
                                  | |        |                                  
                                  T TGTT     A
14797    23434679   ......                                                        23434684
14797    78118646   ......                                                        78118651
14797    323336     ..G.........G....A....C.-..GG.T....TT....TCA....T.C........A  323397
                                  \ \                                           
                                  | |                                           
                                  T TT
14797    2652743    ...                                                           2652741
14797    55016982   ..G.........G....A....C.-..GG.T....TT....TCA....T.C........A  55017043
                                  \ \                                           
                                  | |                                           
                                  T TT
14797    57336710   ...                                                           57336708
14797    719677     ......                                                        719682
14797    27693822   ..                                                            27693821
14797    54581961   ..G..............A......T..GG.T....TT..C.TC.......C......T.A  54582028
                                  \ \  \    \                                   
                                  | |  |    |                                   
                                  T T TATTA C
14797    55412672   ......                                                        55412677
14797    82377789   ..                                                            82377788
14797    686614     ..GA........                                                  686625
14797    3064335    ............G....A.........GG.T....TT....TCA......C....A...A  3064268
                                  \ \    \   \                                  
                                  | |    |   |                                  
                                  T T  TTA TCT
14797    43749935   ..G.........G..AGTAAA...C..GG.T....TT....TCA.A..T...........  43749875
                                            \                                   
                                            |                                   
                                            C
14797    49083760   .-..........                                                  49083750
14797    55379963   ..GA........                                                  55379974
14797    57748302   ............G....A.........GG.T....TT....TCA......C....A...A  57748235
                                  \ \    \   \                                  
                                  | |    |   |                                  
                                  T T  TTA TCT
14797    1643860    ..G.........T....A......T..GG.T....TT....TCA......C........A  1643793
                                  \ \    \  \                                   
                                  | |    |  |                                   
                                  T T TCAAA C
14797    8901899    ..G.........G....A......T..AG.T....TT....TCG......C........A  8901832
                                  \ \   \   \                                   
                                  | |   |   |                                   
                                  T T GGTAA C
14797    10441949   ..G.........G.....A.....T..GG.C....TT....TCA......C......T.A  10441882
                                  \  \      \                                   
                                  |  |      |                                   
                                  T GAGTAT  C
14797    16986991   ..G.........G...T.AA....T..GATT....TT....TCA......C........A  16986926
                                  \         \                                   
                                  |         |                                   
                              TAGTA         C
14797    17663745   TGT.........                                                  17663756
14797    52459498   ..G.........G....A......T..GG.T....TT....TCA......C........A  52459431
                                  \ \    \  \                                   
                                  | |    |  |                                   
                                  T T TTAAA C
14797    56329994   ..G.........T....A......T..GG.T....TT....TCA......C........A  56329927
                                  \ \    \  \                                   
                                  | |    |  |                                   
                                  T T TCAAA C
14797    63585866   ..G.........G....A......T..AG.T....TT....TCG......C........A  63585799
                                  \ \   \   \                                   
                                  | |   |   |                                   
                                  T T GGTAA C
14797    65125916   ..G.........G.....A.....T..GG.C....TT....TCA......C......T.A  65125849
                                  \  \      \                                   
                                  |  |      |                                   
                                  T GAGTAT  C
14797    71670958   ..G.........G...T.AA....T..GATT....TT....TCA......C........A  71670893
                                  \         \                                   
                                  |         |                                   
                              TAGTA         C
14797    72347712   TGT.........                                                  72347723
14797    5665455    ............                                                  5665444
14797    29977933   ..T.A.......                                                  29977945
                          \                                                     
                          |                                                     
                          C
14797    51076960   G..                                                           51076958
14797    60349422   ............                                                  60349411
14797    84661900   ..T.A.......                                                  84661912
                          \                                                     
                          |                                                     
                          C
14797    21790903   ............G..                                               21790889
14797    76474870   ............G..                                               76474856
14797    18420037   ..........A..                                                 18420049
14797    73104004   ..........A..                                                 73104016
14797    982195     ..G.........G....A.........GG.T....TT....TCA.A....C........A  982262
                                  \ \     \  \                                  
                                  | |     |  |                                  
                                  T T   TAA TCT
14797    4187151    ..........T.G....A.........GG.T....TT....T.A......C........A  4187218
                                  \ \     \  \                                  
                                  | |     |  |                                  
                                  T T   TAA TCT
14797    5475971    ..G.........G....A....C.-..G..A....TC...TTC.......C...T..T.A  5475910
                                  \ \                                           
                                  | |                                           
                                 TA T
14797    25178159   ..G.........G....A.........GA.TA...TT....T.................A  25178092
                                  \ \     \  \                                  
                                  | |     |  |                                  
                                  T T   CAT TCT
14797    51093892   ............G....A.........GG.C....TT.G..TCA...............A  51093959
                                  \ \     \  \                                  
                                  | |     |  |                                  
                                  T T   TAA TCT
14797    55674213   ..G.........G....A.........GG.T....TT....TCA.A....C........A  55674280
                                  \ \     \  \                                  
                                  | |     |  |                                  
                                  T T   TAA TCT
14797    58871118   ..........T.G....A.........GG.T....TT....T.A......C........A  58871185
                                  \ \     \  \                                  
                                  | |     |  |                                  
                                  T T   TAA TCT
14797    60159938   ..G.........G....A....C.-..G..A....TC...TTC.......C...T..T.A  60159877
                                  \ \                                           
                                  | |                                           
                                 TA T
14797    79862126   ..G.........G....A.........GA.TA...TT....T.................A  79862059
                                  \ \     \  \                                  
                                  | |     |  |                                  
                                  T T   CAT TCT
14797    2002521    .................A.........GG.T....TT....TCA......C....T...A  2002588
                                  \ \    \   \                                  
                                  | |    |   |                                  
                                  T T  TTA TCT
14797    20975432   ..G.........G..T.A.........GG......TT....TCA......C....A...A  20975499
                                  \      \   \                                  
                                  |      |   |                                  
                                 TA    TTA TCT
14797    56684956   .................A.........GG.T....TT....TCA......C....T...A  56685023
                                  \ \    \   \                                  
                                  | |    |   |                                  
                                  T T  TTA TCT
14797    75659399   ..G.........G..T.A.........GG......TT....TCA......C....A...A  75659466
                                  \      \   \                                  
                                  |      |   |                                  
                                 TA    TTA TCT
14797    47215829   ..G..............A.........GG.C....TT....TCA......C........A  47215761
                                  \ \     \  \                                  
                                  | |     |  |                                  
                                  T TT  CAA TCT
14797    9875124    ..T.........T...GA.........GG.CA...TT....TCA...............A  9875188
                                  \       \  \                                  
                                  |       |  |                                  
                                  T       T TCT
14797    26940635   ..G.........G....A.........GG.T....GT....TCA......C........A  26940568
                                  \ \     \  \                                  
                                  | |     |  |                                  
                                  T T   CAA TCT
14797    40002057   .TT..C..T.....                                                40002070
14797    41237795   ..G..                                                         41237791
14797    53163571   ..G.........C....A..A.C.-..GG.T....TT....TCA......C........A  53163634
                                  \ \                                           
                                  | |                                           
                                  T TGTC
14797    64559091   ..T.........T...GA.........GG.CA...TT....TCA...............A  64559155
                                  \       \  \                                  
                                  |       |  |                                  
                                  T       T TCT
14797    81624602   ..G.........G....A.........GG.T....GT....TCA......C........A  81624535
                                  \ \     \  \                                  
                                  | |     |  |                                  
                                  T T   CAA TCT
14797    8745624    ............G....A.........GG.CA...TT....TCA......CT.......A  8745557
                                  \ \     \  \                                  
                                  | |     |  |                                  
                                  T T   CAA TCT
14797    10256292   ............G....A.........GA.C....TT....TCAA.....C..C.....A  10256359
                                  \ \    \   \                                  
                                  | |    |   |                                  
                                  T T  TTA TCT
14797    17440971   ..G.........G..T.A.........GG.C....TT....TCA......C....A...A  17441038
                                  \      \   \                                  
                                  |      |   |                                  
                                 CA    TTA TCT
14797    20026071   ............G...TGT.C......GG.C....TT....TCA......C........A  20026004
                                  \          \                                  
                                  |          |                                  
                              TAGTG        TCT
14797    20745738   ..G.........C....A.........GG.T....TT....TCA......C........A  20745671
                                \   \     \  \                                  
                                |   |     |  |                                  
                                G   T   CAA TCT
14797    23575811   ..G.........G....A.........GG.T.T..TT....TCA......C........A  23575744
                                  \ \    \   \                                  
                                  | |    |   |                                  
                                  T T  TTA TCT
14797    33405068   ..G.A.....T....T.A....C..A.T.--T.C.TT....TCA....T.C........A  33405127
                                  \                                             
                                  |                                             
                                 TA
14797    45827002   ..G.........G.........C...GA....-..TT....T.G...............A  45827069
                                  \ \                                           
                                  | |                                           
                              TAGTG TATC
14797    46955341   ..G.........G....A....T...T.TGA....TT....TCA......C......T.A  46955276
                                  \ \                \                          
                                  | |                |                          
                                  T T             TCGA
14797    47846513   ..GA........G....A.........GG.T....TT....TCA......C........A  47846446
                                  \ \     \  \                                  
                                  | |     |  |                                  
                                  T T   TAA TCT
14797    48990335   T.G.........G....A.........GG.C....TT....TAA...............A  48990268
                                  \ \     \  \                                  
                                  | |     |  |                                  
                                  T T   CAA TCT
14797    63429591   ............G....A.........GG.CA...TT....TCA......CT.......A  63429524
                                  \ \     \  \                                  
                                  | |     |  |                                  
                                  T T   CAA TCT
14797    64940259   ............G....A.........GA.C....TT....TCAA.....C..C.....A  64940326
                                  \ \    \   \                                  
                                  | |    |   |                                  
                                  T T  TTA TCT
14797    72124938   ..G.........G..T.A.........GG.C....TT....TCA......C....A...A  72125005
                                  \      \   \                                  
                                  |      |   |                                  
                                 CA    TTA TCT
14797    74710038   ............G...TGT.C......GG.C....TT....TCA......C........A  74709971
                                  \          \                                  
                                  |          |                                  
                              TAGTG        TCT
14797    75429705   ..G.........C....A.........GG.T....TT....TCA......C........A  75429638
                                \   \     \  \                                  
                                |   |     |  |                                  
                                G   T   CAA TCT
14797    78259778   ..G.........G....A.........GG.T.T..TT....TCA......C........A  78259711
                                  \ \    \   \                                  
                                  | |    |   |                                  
                                  T T  TTA TCT
14797    88096672   ..G.A.....T....T.A....C..A.T.--T.C.TT....TCA....T.C........A  88096731
                                  \                                             
                                  |                                             
                                 TA
14797    2146720    ............G....A....C.-..GG.CA...TT....TCACA....C........A  2146660
                                  \ \                                           
                                  | |                                           
                                  T T
14797    26600522   ..G.........G....A..A.C.-..GGTT....TT....T.G....T.C....T..TA  26600462
                                  \ \                                           
                                  | |                                           
                                  T T
14797    36189907   ..G.........G...TGT.A......GG.C....TT....TCA......C........A  36189970
                                  \          \                                  
                                  |          |                                  
                                  T        TCT
14797    41770517   ....A............AA.A.C.-..GG.C....TT....TCA.............G.A  41770457
                                 \  \                                           
                                 |  |                                           
                                 C  T
14797    45731047   ..........T.G....A....C.-..GG.T....TT....TAA......C..A...A.A  45730987
                                  \ \                                           
                                  | |                                           
                                  T T
14797    56830171   ............G....A....C.-..GG.CA...TT....TCACA....C........A  56830111
                                  \ \                                           
                                  | |                                           
                                  T T
14797    81284489   ..G.........G....A..A.C.-..GGTT....TT....T.G....T.C....T..TA  81284429
                                  \ \                                           
                                  | |                                           
                                  T T
14797    51914047   ...............T.T....C......--A...TT..T.TGA....T.C..A.....A  51914107
                                  \          \                                  
                                  |          |                                  
                                 TA          A
14797    43779408   ............                                                  43779397
14797    50896381   ...A..........                                                50896394
14797    19328057   ..                                                            19328058
14797    26607402   .TG.........                                                  26607391
14797    37522977   T..TC.....G.G....A....C.-A.G..T....TT....TCA....T.C......-..  37523036
                                  \ \                                           
                                  | |                                           
                                  T C
14797    39275665   .............ATAC.AA...CA..G..AA....T............-.....       39275719
                                          \                                     
                                          |                                     
                                          A
14797    74012024   ..                                                            74012025
14797    81291369   .TG.........                                                  81291358
14797    9544709    T...........                                                  9544698
14797    16882144   ............G.G..A....C.-A.GATA..T.T.....T.G....T.....C...TA  16882204
                                    \                                           
                                    |                                           
                                   GT
14797    64228676   T...........                                                  64228665
14797    71566111   ............G.G..A....C.-A.GATA..T.T.....T.G....T.....C...TA  71566171
                                    \                                           
                                    |                                           
                                   GT
14797    2637853    ............C..                                               2637867
14797    17886219   ............                                                  17886208
14797    47170440   ..                                                            47170441
14797    52706273   ....A.........                                                52706286
14797    54005256   ...C..T.....G....A....C.-..TG.TA...TT....TCA..............TA  54005196
                                  \ \                                           
                                  | |                                           
                                  T T
14797    57321820   ............C..                                               57321834
14797    72570186   ............                                                  72570175
14797    4964406    T.GA....T.....                                                4964419
14797    32686704   ..GA..T.....G..-..---..A..---.CA...CT....TC.....T.C.........  32686651
                                                                               \
                                                                               |
                                                                               T
14797    35771865   ..                                                            35771864
14797    38113679   T.GA........                                                  38113668
14797    42961333   ..........                                                    42961342
14797    59648373   T.GA....T.....                                                59648386
14797    87383301   ..GA..T.....G..-..---..A..---.CA...CT....TC.....T.C.........  87383248
                                                                               \
                                                                               |
                                                                               T
14797    9835254    ..G.........G....A.........GG.T....TT....TCA......C........A  9835187
                                  \ \     \  \                                  
                                  | |     |  |                                  
                                  T T   TAA TCT
14797    23281621   ............                                                  23281610
14797    37706546   ..G.........G....A.........GG.T....TT.....CA.......T....C..A  37706479
                                  \ \     \  \                                  
                                  | |     |  |                                  
                                  T T   CAA TTT
14797    52957295   ..G.........G.--TA..A.C.-..GG.CA...TTA...T.A......C........A  52957351
14797    64519221   ..G.........G....A.........GG.T....TT....TCA......C........A  64519154
                                  \ \     \  \                                  
                                  | |     |  |                                  
                                  T T   TAA TCT
14797    77965588   ............                                                  77965577
14797    26584121   ..............G..G....C.-..GA.T....-TC.....A....T.C......T.A  26584181
                                  \                            \                
                                  |                            |                
                                 TA                            C
14797    81268088   ..............G..G....C.-..GA.T....-TC.....A....T.C......T.A  81268148
                                  \                            \                
                                  |                            |                
                                 TA                            C
14797    44070489   ............                                                  44070478
14797    10912280   ..G......C..                                                  10912269
14797    44394685   ...AT........                                                 44394697
14797    44457700   ..G...........                                                44457687
14797    65596247   ..G......C..                                                  65596236
14797    10923005   ..G.......T.C....AA...C..A.G..-AA..TTA...TGA....T.C......-..  10923064
                                  \ \                                           
                                  | |                                           
                                  T T
14797    49255633   ..G.........G....A....-.T..GGTA....TT.....CA....T.C.C....-T.  49255574
                                  \ \                                           
                                  | |                                           
                                  T T
14797    65606972   ..G.......T.C....AA...C..A.G..-AA..TTA...TGA....T.C......-..  65607031
                                  \ \                                           
                                  | |                                           
                                  T T
14797    13168537   ..G............T.A....C.-..GGT.AA...T....TAA....T.C....-....  13168478
                                  \                                             
                                  |                                             
                                 TA
14797    38318821   .............                                                 38318809
14797    67852504   ..G............T.A....C.-..GGT.AA...T....TAA....T.C....-....  67852445
                                  \                                             
                                  |                                             
                                 TA
14797    32271685   ..G...T.....                                                  32271696
14797    86955652   ..G...T.....                                                  86955663
14797    22259260   ..G.........                                                  22259271
14797    49768418   ..--........G.....A......                                     49768394
                                  \ \                                           
                                  | |                                           
                                  T C
14797    76943227   ..G.........                                                  76943238
14797    35780060   ............G...T.AA....T..GA.T....TT....T.G......C........A  35780121
                                  \         \                                   
                                  |         |                                   
                                  T         C
14797    18419367   ....                                                          18419370
14797    29102817   ..                                                            29102816
14797    29496976   ..........                                                    29496985
14797    44916393   ........T...                                                  44916382
14797    73103334   ....                                                          73103337
14797    83786784   ..                                                            83786783
14797    84180943   ..........                                                    84180952
14797    17972199   ............                                                  17972187
                         \                                                      
                         |                                                      
                         A
14797    72656166   ............                                                  72656154
                         \                                                      
                         |                                                      
                         A
14797    931611     ..G...........T.--..A.-.A..A..A.T.CT....TTCA....G..T.C.....A  931555
14797    25471713   ..G.......                                                    25471722
14797    43656117   ..T.......                                                    43656126
14797    46319699   ..GT........                                                  46319688
14797    55624291   ..G...........T.--..A.-.A..A..A.T.CT....TTCA....G..T.C.....A  55624235
14797    80155680   ..G.......                                                    80155689
14797    6947133    ..G.........G.TA.T......T..GA.T....TT....TCA......C........A  6947196
                                        \   \                                   
                                        |   |                                   
                                      CAA   C
14797    61631100   ..G.........G.TA.T......T..GA.T....TT....TCA......C........A  61631163
                                        \   \                                   
                                        |   |                                   
                                      CAA   C
14797    4721017    ...........                                                   4721007
14797    59404984   ...........                                                   59404974
14797    1422206    ..G......................TGT.T.A.........TCA......C......T.A  1422139
                                  \ \    \            \  \                      
                                  | |    |            |  |                      
                                  T T    T            C ATTT
14797    6160824    ..G.........C.T.--.....A..---T.A...TT....TCA......C........A  6160770
14797    56117432   ..G......................TGT.T.A.........TCA......C......T.A  56117365
                                  \ \    \            \  \                      
                                  | |    |            |  |                      
                                  T T    T            C ATTT
14797    60844791   ..G.........C.T.--.....A..---T.A...TT....TCA......C........A  60844737
14797    958830     ..G.........                                                  958841
14797    5527872    ..T.A....                                                     5527880
14797    43879110   ............G..                                               43879124
14797    44036077   ..                                                            44036076
14797    44827306   ...A........                                                  44827317
14797    55650846   ..G.........                                                  55650857
14797    60211839   ..T.A....                                                     60211847
14797    51873244   T.....T.T....                                                 51873256
14797    2603695    T.G.........                                                  2603684
14797    3370378    ............                                                  3370367
14797    4029025    .....A......                                                  4029014
14797    4888993    ..G........                                                   4888983
14797    21079821   ..G.A.......G.TT.A....-....GGTCA...TT....TCA....T.C......-..  21079880
                                  \                                             
                                  |                                             
                                 TA
14797    22940380   ....A.......                                                  22940369
14797    28153657   ..T........                                                   28153667
14797    32162294   .                                                             32162294
14797    41564667   ..G.........G..T.A.........GGTC....TT....TCA...A...........A  41564734
                                  \       \  \                                  
                                  |       |  |                                  
                                 TA     CAA TCT
14797    44887292   ..G...                                                        44887297
14797    53162509   ............                                                  53162520
14797    54281880   .T..A..                                                       54281874
14797    57287662   T.G.........                                                  57287651
14797    58054345   ............                                                  58054334
14797    58712992   .....A......                                                  58712981
14797    59572960   ..G........                                                   59572950
14797    75763788   ..G.A.......G.TT.A....-....GGTCA...TT....TCA....T.C......-..  75763847
                                  \                                             
                                  |                                             
                                 TA
14797    77624347   ....A.......                                                  77624336
14797    82837624   ..T........                                                   82837634
14797    86846261   .                                                             86846261
14797    5923407    ..........                                                    5923398
14797    60607374   ..........                                                    60607365
14797    8696388    .CG.........------....C...G...--...TT....TCA......C........A  8696336
                                             \                                  
                                             |                                  
                                             A
14797    63380355   .CG.........------....C...G...--...TT....TCA......C........A  63380303
                                             \                                  
                                             |                                  
                                             A
14797    21681078   T.G.......                                                    21681069
14797    30495529   ...A........                                                  30495540
14797    30905518   ..T.........                                                  30905529
14797    43573664   ...A..T...                                                    43573655
14797    76365045   T.G.......                                                    76365036
14797    85179496   ...A........                                                  85179507
14797    85589485   ..T.........                                                  85589496
14797    16589072   ..G.........G.........C.-..GG.C....TT....TCA...............A  16589005
                                  \ \                                           
                                  | |                                           
                                  T TGAGTATC
14797    71273039   ..G.........G.........C.-..GG.C....TT....TCA...............A  71272972
                                  \ \                                           
                                  | |                                           
                                  T TGAGTATC
14797    13023829   ............                                                  13023818
14797    13384692   ..........                                                    13384701
14797    24958327   ..G..........GT...-.....-..GG.T....TT....T.GTA..T.C........A  24958267
                                \                                               
                                |                                               
                              GCT
14797    67707796   ............                                                  67707785
14797    68068659   ..........                                                    68068668
14797    79642294   ..G..........GT...-.....-..GG.T....TT....T.GTA..T.C........A  79642234
                                \                                               
                                |                                               
                              GCT
14797    54434766   .........                                                     54434758
14797    53406654   ............                                                  53406643
14797    21658142   ......A......                                                 21658130
14797    22136912   ..........                                                    22136921
14797    38875006   ..........                                                    38875015
14797    39079555   ..........AG....                                              39079570
14797    53087160   .....A....                                                    53087151
14797    53455202   ........T..-..CT.A...A...A...A.....TT.....CA...-......G.-...  53455263
                                            \       \                           
                                            |       |                           
                                         ACCA       A
14797    54044170   ..G..............A.....A....---A...TT....TCA......C........T  54044110
                                  \ \    \                                      
                                  | |    |                                      
                                  T T   TC
14797    76342109   ......A......                                                 76342097
14797    76820879   ..........                                                    76820888
14797    25358488   ..GA......                                                    25358497
14797    80042455   ..GA......                                                    80042464
14797    2647669    ..G.......T...T.G.AA.......G..A.T..TG....TCA....T.C........A  2647729
                                             \                                  
                                             |                                  
                                             T
14797    57331636   ..G.......T...T.G.AA.......G..A.T..TG....TCA....T.C........A  57331696
                                             \                                  
                                             |                                  
                                             T
14797    5487855    T.............                                                5487868
14797    60171822   T.............                                                60171835
14797    12002740   T.G..........                                                 12002752
14797    66686707   T.G..........                                                 66686719
14797    18266839   ..G.........                                                  18266850
14797    72950806   ..G.........                                                  72950817
14797    5071086    .........C..                                                  5071075
14797    5656141    ..G.........                                                  5656152
14797    7447413    ........                                                      7447420
14797    47269947   ........                                                      47269940
14797    48585105   T...A.......G..                                               48585119
14797    51889957   ..........                                                    51889948
14797    59755053   .........C..                                                  59755042
14797    60340108   ..G.........                                                  60340119
14797    62131380   ........                                                      62131387
14797    22378845   .................AA.A...-..GG.T....T......CA....T.CT.....     22378788
                                  \ \                                           
                                  | |                                           
                                  T T
14797    77062812   .................AA.A...-..GG.T....T......CA....T.CT.....     77062755
                                  \ \                                           
                                  | |                                           
                                  T T
14797    52653460   ..GA....T...G..T.A..-.T.T..GG.A....TT....TC.....T........--.  52653402
                                  \                                             
                                  |                                             
                                 TA
14797    35605950   ..............                                                35605937
14797    45949135   ..............                                                45949122
14797    151849     ..G.........G....A..C..A..---.T....TT....TCA......C......T.A  151907
                                  \ \                                           
                                  | |                                           
                                  T T
14797    54848256   ..G.........G....A..C..A..---.T....TT....TCA......C......T.A  54848314
                                  \ \                                           
                                  | |                                           
                                  T T
14797    2672175    ..G.......G.GT.A.T..C..A...A---....TT......A..G.TG..........  2672119
14797    7079164    ..G...........                                                7079177
14797    12776612   ..........G...                                                12776625
14797    53382144   ...........TG..T......C...                                    53382117
                                  \                                             
                                  |                                             
                                 TA
14797    57356142   ..G.......G.GT.A.T..C..A...A---....TT......A..G.TG..........  57356086
14797    61763131   ..G...........                                                61763144
14797    67460579   ..........G...                                                67460592
14797    9270268    ..G.........G..                                               9270282
14797    11274899   T.T.......T.C..T.A....C.-..GG.T....TT....TGA....T.C....A.-..  11274840
                                  \                                             
                                  |                                             
                                 TA
14797    35010727   ........T...                                                  35010716
14797    35822156   ..G...........                                                35822143
14797    48665823   ..G..........T...A....C..----...A..TT....TCA.............T.A  48665763
                                \   \               \                           
                                |   |               |                           
                                G   T             TCA
14797    63954235   ..G.........G..                                               63954249
14797    65958866   T.T.......T.C..T.A....C.-..GG.T....TT....TGA....T.C....A.-..  65958807
                                  \                                             
                                  |                                             
                                 TA
14797    6370776    ..G.......TGG....A....C.-..GA.T....TT....T.G....T.C......-..  6370835
                                  \ \                                           
                                  | |                                           
                                  T T
14797    61054743   ..G.......TGG....A....C.-..GA.T....TT....T.G....T.C......-..  61054802
                                  \ \                                           
                                  | |                                           
                                  T T
14797    4658788    A...A........                                                 4658800
14797    59342755   A...A........                                                 59342767
14797    48462417   ...A........                                                  48462428
14797    9801767    A............                                                 9801779
14797    31863489   .............                                                 31863501
14797    41929470   .............                                                 41929458
14797    52949312   ...A..G...                                                    52949303
14797    64485734   A............                                                 64485746
14797    86547456   .............                                                 86547468
14797    48270269   ..GA........G....A....C..A.G.T..AT...C..A..A......C........A  48270333
                                  \ \                  \       \                
                                  | |                  |       |                
                                  T T                 TG       C
14797    7426706    ............                                                  7426717
14797    15055936   ..G..............A.....-A....--A...GT....T.A..............TA  15055994
                                  \ \                                           
                                  | |                                           
                                  T T
14797    62110673   ............                                                  62110684
14797    69739903   ..G..............A.....-A....--A...GT....T.A..............TA  69739961
                                  \ \                                           
                                  | |                                           
                                  T T
14797    46817236   ..G...A.....                                                  46817225
14797    3113796    ..G.A.......                                                  3113785
14797    3143642    ............                                                  3143653
14797    20193563   ............                                                  20193574
14797    21026440   ............                                                  21026451
14797    57797763   ..G.A.......                                                  57797752
14797    57827609   ............                                                  57827620
14797    74877530   ............                                                  74877541
14797    75710407   ............                                                  75710418
14797    26381132   A.G.........                                                  26381143
14797    34997573   ..T.......T...T.CTA.A......GG.AA...TT.....CA......C...C....A  34997633
                                            \                                   
                                            |                                   
                                            C
14797    81065099   A.G.........                                                  81065110
14797    7812828    ..G.A.......                                                  7812817
14797    8589940    ............                                                  8589929
14797    34907833   ..G.........                                                  34907822
14797    46571589   ............                                                  46571600
14797    62496795   ..G.A.......                                                  62496784
14797    63273907   ............                                                  63273896
14797    16681294   ..G.........GT...A....C...GG..-A...TT....TCA......A........A  16681234
                                \   \                                           
                                |   |                                           
                                G   T
14797    40997077   ............                                                  40997088
14797    71365261   ..G.........GT...A....C...GG..-A...TT....TCA......A........A  71365201
                                \   \                                           
                                |   |                                           
                                G   T
14797    33407784   A..TA.......GT.C.A....T.T..GGT......T........                 33407830
                                \           \                                   
                                |           |                                   
                                G           C
14797    88099388   A..TA.......GT.C.A....T.T..GGT......T........                 88099434
                                \           \                                   
                                |           |                                   
                                G           C
14797    43048918   ..G...........                                                43048905
14797    31992534   ..G.......A......A....C..AG..T..AT.T.....T.G....T....A.....   31992594
                                  \ \                                           
                                  | |                                           
                                  T T
14797    86676501   ..G.......A......A....C..AG..T..AT.T.....T.G....T....A.....   86676561
                                  \ \                                           
                                  | |                                           
                                  T T
14797    15020958   .............                                                 15020946
14797    17457938   ...........                                                   17457928
14797    37174773   ............                                                  37174784
14797    69704925   .............                                                 69704913
14797    72141905   ...........                                                   72141895
14797    9495734    ..........                                                    9495725
14797    64179701   ..........                                                    64179692
14797    27255367   ..GA........                                                  27255356
14797    31277201   T...........                                                  31277190
14797    42219234   ..........                                                    42219243
14797    81939334   ..GA........                                                  81939323
14797    85961168   T...........                                                  85961157
14797    18709945   ..G.........                                                  18709956
14797    29500032   .T......A...                                                  29500021
14797    51845731   ..........                                                    51845740
14797    73393912   ..G.........                                                  73393923
14797    84183999   .T......A...                                                  84183988
14797    14882008   A.GT......                                                    14882017
14797    41503029   ..T..........                                                 41503017
14797    69565975   A.GT......                                                    69565984
14797    3495461    ..G.A.....                                                    3495470
14797    4611710    ..........                                                    4611719
14797    10452959   A.T...T.T...                                                  10452970
14797    22790725   ......T.....                                                  22790736
14797    32970624   ..........                                                    32970633
14797    33583874   ..G.......                                                    33583883
14797    42617420   ............G....A..ACC.-..GG.T....TTT...T.A....T...........  42617480
                                  \ \                                           
                                  | |                                           
                                  T A
14797    45155034   ............                                                  45155045
14797    45346085   ..........                                                    45346076
14797    45349703   ......                                                        45349698
14797    47722714   ............                                                  47722725
14797    49108253   ..T.C.......                                                  49108242
14797    51685350   ..GA......T.G...                                              51685365
14797    58179428   ..G.A.....                                                    58179437
14797    59295677   ..........                                                    59295686
14797    65136926   A.T...T.T...                                                  65136937
14797    77474692   ......T.....                                                  77474703
14797    87662147   ..........                                                    87662156
14797    88272482   ..G.......                                                    88272491
14797    18678701   ...A..T.....                                                  18678712
14797    73362668   ...A..T.....                                                  73362679
14797    31577853   ..G..........GT.T.A.....T..GA.T....TT....TCA.............G.A  31577914
                                \           \                                   
                                |           |                                   
                                T           C
14797    86261820   ..G..........GT.T.A.....T..GA.T....TT....TCA.............G.A  86261881
                                \           \                                   
                                |           |                                   
                                T           C
14797    30165166   ....                                                          30165169
                    \                                                           
                    |                                                           
                    T
14797    49832049   ..G...T.....                                                  49832038
14797    54261603   ..G.......                                                    54261594
14797    84849133   ....                                                          84849136
                    \                                                           
                    |                                                           
                    T
14797    8566560    ..G.........                                                  8566549
14797    23753537   ....A.T.....                                                  23753548
14797    63250527   ..G.........                                                  63250516
14797    78437504   ....A.T.....                                                  78437515
14797    24802626   .......C..                                                    24802635
14797    40195425   ............                                                  40195414
14797    53222283   ..G.........G....A....C.-..GG.T....TT....TCA....T.C........A  53222343
                                  \ \                                           
                                  | |                                           
                                  T T
14797    79486593   .......C..                                                    79486602
14797    7265682    ........T..CT..T.A....C..                                     7265658
14797    25223696   ..G.........G.TA.........                                     25223672
14797    47429639   ........                                                      47429632
14797    61949649   ........T..CT..T.A....C..                                     61949625
14797    79907663   ..G.........G.TA.........                                     79907639
14797    3536981    ...TA.....                                                    3536972
14797    25253852   ....A...                                                      25253845
14797    38191581   ............G.GT.A.........GG.T....TT....TCA...............A  38191648
                                  \       \  \                                  
                                  |       |  |                                  
                                 TT     CAA TCT
14797    58220948   ...TA.....                                                    58220939
14797    79937819   ....A...                                                      79937812
14797    7929744    ..G..............A.........GG.CA...TT....TCA...............A  7929677
                                  \ \    \   \                                  
                                  | |    |   |                                  
                                  T T  TCA TCT
14797    37919167   ..G.........G.TA.A....C..                                     37919143
14797    43938568   .................A.........GGTC....TT....TCA...............A  43938501
                                  \ \     \  \                                  
                                  | |     |  |                                  
                                  T T   CAA TCT
14797    50819895   ..G...........TA.T.A.......GG.T....TT....TCA......C......     50819952
                                            \                                   
                                            |                                   
                                            C
14797    62613711   ..G..............A.........GG.CA...TT....TCA...............A  62613644
                                  \ \    \   \                                  
                                  | |    |   |                                  
                                  T T  TCA TCT
14797    3340354    ....A...                                                      3340347
14797    50601116   ..GA......                                                    50601125
14797    52270068   .................A...CC.-..GG.T....TT....T.A...T..C........A  52270005
                                  \ \                                           
                                  | |                                           
                                  T TGTC
14797    58024321   ....A...                                                      58024314
14797    493676     .........                                                     493668
14797    2010203    ..G.........G....T.........AG.T....TT....TCC......C........A  2010136
                                  \ \     \  \                                  
                                  | |     |  |                                  
                                  T T   CAA TCT
14797    3191989    ........                                                      3191982
14797    50857627   ..G.........G....A.........GG.T....TT....TCA......C........A  50857560
                                  \ \     \  \                                  
                                  | |     |  |                                  
                                  T T   TAA TCT
14797    50987982   ..G.......A.G...TT..C..A..C.A.---..TT....TC.....T....-...T..  50988041
                                  \ \                                           
                                  | |                                           
                                  T TGA
14797    55190600   .........                                                     55190592
14797    56692563   ..G.........G....T.........AG.T....TT....TCC......C........A  56692496
                                  \ \     \  \                                  
                                  | |     |  |                                  
                                  T T   CAA TCT
14797    57875956   ........                                                      57875949
14797    50587031   ............                                                  50587020
14797    51179984   .-.....C....G....A....C.-A.GA.T....TT....T........C........A  51179925
                                  \ \                                           
                                  | |                                           
                                  T T
14797    52603831   ............G..                                               52603845
14797    43541010   ..G.........G..A.TAA....T..GG......TT..-----.A....C......-..  43541064
                                            \                                   
                                            |                                   
                                            C
14797    20663295   ..........                                                    20663286
14797    75347262   ..........                                                    75347253
14797    28545288   ..........G..                                                 28545276
14797    83229255   ..........G..                                                 83229243
14797    50767689   ............                                                  50767700
14797    49849443   .............                                                 49849455
14797    49377191   ..C.........                                                  49377202
14797    4888461    ..G.........G....A....C.-..GG.AA...TT....TCA....T...........  4888401
                                  \ \                                           
                                  | |                                           
                                  T T
14797    59572428   ..G.........G....A....C.-..GG.AA...TT....TCA....T...........  59572368
                                  \ \                                           
                                  | |                                           
                                  T T
14797    39971381   ..........                                                    39971390
14797    53487807   ..G.....G...G..T.A....C.-...TTCA...TT....A.A...............A  53487867
                                  \                                             
                                  |                                             
                                 TA
14797    21117033   ..G..............A....C.-..GGTT....TT...-.....GG...........T  21116973
                                 \  \                                    \      
                                 |  |                                    |      
                                 C  T                                    C
14797    75801000   ..G..............A....C.-..GGTT....TT...-.....GG...........T  75800940
                                 \  \                                    \      
                                 |  |                                    |      
                                 C  T                                    C
14797    21417573   ....A.....                                                    21417564
14797    43479602   T.G...........                                                43479615
14797    76101540   ....A.....                                                    76101531
14797    15664890   ............                                                  15664879
14797    32237648   ..G.......A...                                                32237635
14797    54565294   ......T.T.....--TA....C.-..GG.T....TT....TCGA...T........-..  54565239
14797    70348857   ............                                                  70348846
14797    86921615   ..G.......A...                                                86921602
14797    1467852    ............                                                  1467841
14797    21764222   ..G.........G....A....C.-C.GA.T....TG....TCA...GT..........A  21764282
                                  \ \                                           
                                  | |                                           
                                  T T
14797    22575222   ..G.........                                                  22575211
14797    25285816   .G....A......                                                 25285804
14797    27412987   ..G....T....                                                  27412976
14797    28894919   ............                                                  28894930
14797    31990575   ............                                                  31990586
14797    39230075   ..........                                                    39230066
14797    49467803   ..G.........G..T.A....C.-..GA.T....TT....TCA....T.C........A  49467863
                                  \                                             
                                  |                                             
                                 TA
14797    56163651   ............                                                  56163640
14797    76448189   ..G.........G....A....C.-C.GA.T....TG....TCA...GT..........A  76448249
                                  \ \                                           
                                  | |                                           
                                  T T
14797    77259189   ..G.........                                                  77259178
14797    79969783   .G....A......                                                 79969771
14797    82096954   ..G....T....                                                  82096943
14797    83578886   ............                                                  83578897
14797    86674542   ............                                                  86674553
14797    41797993   ............                                                  41797982
14797    44373263   ..GA........                                                  44373274
14797    15571530   ..TA......                                                    15571539
14797    40034880   ..G...................C..                                     40034854
                                  \ \                                           
                                  | |                                           
                                  T T
14797    45595242   ...A......                                                    45595233
14797    49289288   ..C...........                                                49289275
14797    52401118   ..G.............                                              52401133
14797    70255497   ..TA......                                                    70255506
14797    20019583   .............                                                 20019595
14797    22780626   .....A......                                                  22780615
14797    45654647   ............                                                  45654658
14797    74703550   .............                                                 74703562
14797    77464593   .....A......                                                  77464582
14797    32075635   .................A....C.-..GG.CA...TTT...TCA....T........-..  32075576
                                  \ \                                           
                                  | |                                           
                                  T T
14797    86759602   .................A....C.-..GG.CA...TTT...TCA....T........-..  86759543
                                  \ \                                           
                                  | |                                           
                                  T T
14797    22064922   ..GT........                                                  22064933
14797    76748889   ..GT........                                                  76748900
14797    4261256    ..G.....T...G.TT.A....C.-..GG.T....TT....ACAA...T.C......-..  4261197
                                  \                                             
                                  |                                             
                                 TA
14797    42034078   ...........                                                   42034068
14797    46961914   ..G.........                                                  46961925
14797    49059249   ............GGT..-...-.....GG......                           49059217
14797    50898947   T.G.........                                                  50898936
14797    58945223   ..G.....T...G.TT.A....C.-..GG.T....TT....ACAA...T.C......-..  58945164
                                  \                                             
                                  |                                             
                                 TA
14797    30915863   ..G.........                                                  30915852
14797    85599830   ..G.........                                                  85599819
14797    3933491    ..G.....T...                                                  3933502
14797    9300196    ..G.......A.G....A...-.CT..GG.CAA..TT....TCA....T.C......-..  9300136
                                  \ \                                           
                                  | |                                           
                                  T TT
14797    24371593   ............                                                  24371604
14797    25385900   ..G.........                                                  25385911
14797    26777639   ..G.........                                                  26777628
14797    46868614   ..........A..                                                 46868626
14797    48917918   ..G.A.......                                                  48917907
14797    58617458   ..G.....T...                                                  58617469
14797    63984163   ..G.......A.G....A...-.CT..GG.CAA..TT....TCA....T.C......-..  63984103
                                  \ \                                           
                                  | |                                           
                                  T TT
14797    79055560   ............                                                  79055571
14797    80069867   ..G.........                                                  80069878
14797    81461606   ..G.........                                                  81461595
14797    12102977   ..G.............                                              12102992
14797    66786944   ..G.............                                              66786959
14797    20736892   ..G.........G....A..A.C.-..GG.T....TT....TCA....T.C........   20736833
                                  \ \                                           
                                  | |                                           
                                  T T
14797    49333150   ..G..............A..A.-.T..GG.T....TT....TCG....T.C......-..  49333209
                                  \ \                                           
                                  | |                                           
                                  T T
14797    75420859   ..G.........G....A..A.C.-..GG.T....TT....TCA....T.C........   75420800
                                  \ \                                           
                                  | |                                           
                                  T T
14797    50415869   ..G.........G....A....C......--A...TT....TCA...TT.A......-..  50415810
                                  \ \        \                                  
                                  | |        |                                  
                                  T T        A
14797    21681434   ..G.........T..T.A....C.-..GG.C....TT....TCA....A.A....A.-A.  21681493
                                \                                               
                                |                                               
                               GC
14797    76365401   ..G.........T..T.A....C.-..GG.C....TT....TCA....A.A....A.-A.  76365460
                                \                                               
                                |                                               
                               GC
14797    13136865   ..G.........G....A....-CA..GG.CA....T....TCA....T.C......-..  13136806
                                  \ \                                           
                                  | |                                           
                                  T T
14797    45371118   ............G....A....C.-..GG.T....TT....TCA.........C.....   45371059
                                  \ \                                           
                                  | |                                           
                                  T T
14797    46799457   ..G...........                                                46799444
14797    47596719   ..G...........                                                47596732
14797    67820832   ..G.........G....A....-CA..GG.CA....T....TCA....T.C......-..  67820773
                                  \ \                                           
                                  | |                                           
                                  T T
14797    30942951   ..G.........                                                  30942940
14797    47825894   ..G.......T.G.T..A....-.T..TG.T....TT....TCA....T.C......-..  47825835
                                    \                                           
                                    |                                           
                                   GT
14797    50542514   ..........                                                    50542505
14797    52343872   ..G...........T.T.....C..CGG..-....TT....TCA......C........A  52343811
                                  \                                             
                                  |                                             
                                TAG
14797    85626918   ..G.........                                                  85626907
14797    652164     ..G.........                                                  652153
14797    7059040    ............G....A....C.-..AG.T....TT....TCA....T..........   7058981
                                  \ \                                           
                                  | |                                           
                                  T T
14797    7240476    ..G.T.A.....G.-T.A.......                                     7240453
14797    17406294   ..G.........                                                  17406283
14797    20796534   ..G.........G..C.T..T..A....---A...TT....TCA....T.C.......TG  20796594
                               \                                                
                               |                                                
                            AGCT
14797    24744416   .C..........                                                  24744427
14797    29216120   T.G..............A....-.T..AATT.A..TT....TCG....T.C......-..  29216179
                                  \ \                                           
                                  | |                                           
                                  T T
14797    29792695   ............                                                  29792706
14797    30515513   ..G.........                                                  30515502
14797    37155053   ............                                                  37155064
14797    40291337   ..G.........                                                  40291326
14797    44499630   ..G.........                                                  44499619
14797    46121804   ..G.........                                                  46121815
14797    55345494   ..G.........                                                  55345483
14797    61743007   ............G....A....C.-..AG.T....TT....TCA....T..........   61742948
                                  \ \                                           
                                  | |                                           
                                  T T
14797    61924443   ..G.T.A.....G.-T.A.......                                     61924420
14797    72090261   ..G.........                                                  72090250
14797    75480501   ..G.........G..C.T..T..A....---A...TT....TCA....T.C.......TG  75480561
                               \                                                
                               |                                                
                            AGCT
14797    79428383   .C..........                                                  79428394
14797    83900087   T.G..............A....-.T..AATT.A..TT....TCG....T.C......-..  83900146
                                  \ \                                           
                                  | |                                           
                                  T T
14797    84476662   ............                                                  84476673
14797    85199480   ..G.........                                                  85199469
14797    25557035   ..G.........G....T...........--....TT....TCA......C........A  25556968
                                  \ \        \                                  
                                  | |        |                                  
                                  T TAAGTGTC A
14797    51624092   ..G...........                                                51624105
14797    80241002   ..G.........G....T...........--....TT....TCA......C........A  80240935
                                  \ \        \                                  
                                  | |        |                                  
                                  T TAAGTGTC A
14797    1024488    ..G.........G....A...CC.-..GG.T....TT....TCA...............   1024429
                                  \ \                                           
                                  | |                                           
                                  T T
14797    3179002    ..G.........                                                  3178991
14797    9835017    ..G.........G.--TA....-.T..GG.T.T..TT....TCA....T.C......-..  9835072
14797    11550772   ..G.......                                                    11550763
14797    16765075   ..GA.............A....-.T..GGTT....TT...TACA....T.C..A...-..  16765016
                                  \                                             
                                  |                                             
                                 TA
14797    24766554   ..G.........G....A....C.-..GG.C....TT....TCA......C........   24766613
                                  \ \                                           
                                  | |                                           
                                  T T
14797    26310783   ..G.........                                                  26310772
14797    40357074   T.G.T.......                                                  40357063
14797    40489579   ..G.....G........A....C.-..GG.T....TT....T.G....T.C......     40489522
                                  \ \                                           
                                  | |                                           
                                  T T
14797    43323303   ..G.........                                                  43323314
14797    43774530   ..G..........                                                 43774542
14797    50025313   ..........                                                    50025304
14797    50122879   ..G.......                                                    50122870
14797    55716595   ..G.........G....A...CC.-..GG.T....TT....TCA...............   55716536
                                  \ \                                           
                                  | |                                           
                                  T T
14797    57862969   ..G.........                                                  57862958
14797    64518984   ..G.........G.--TA....-.T..GG.T.T..TT....TCA....T.C......-..  64519039
14797    66234739   ..G.......                                                    66234730
14797    71449042   ..GA.............A....-.T..GGTT....TT...TACA....T.C..A...-..  71448983
                                  \                                             
                                  |                                             
                                 TA
14797    79450521   ..G.........G....A....C.-..GG.C....TT....TCA......C........   79450580
                                  \ \                                           
                                  | |                                           
                                  T T
14797    80994750   ..G.........                                                  80994739
14797    4529986    ..G.........G....T..T..A..---TT....TT....TCA.A.....T.....-..  4529927
                                  \ \                                           
                                  | |                                           
                                  T TGA
14797    59213953   ..G.........G....T..T..A..---TT....TT....TCA.A.....T.....-..  59213894
                                  \ \                                           
                                  | |                                           
                                  T TGA
14797    5372056    ............G....A....C..A.G..-A...TT....TCA......C.........  5371996
                                  \ \                                           
                                  | |                                           
                                  T T
14797    23410840   ............G....A....C.-..GG.CA...TT....TCA....A........-..  23410781
                                  \ \                                           
                                  | |                                           
                                  T T
14797    29251654   ............                                                  29251643
14797    60056023   ............G....A....C..A.G..-A...TT....TCA......C.........  60055963
                                  \ \                                           
                                  | |                                           
                                  T T
14797    78094807   ............G....A....C.-..GG.CA...TT....TCA....A........-..  78094748
                                  \ \                                           
                                  | |                                           
                                  T T
14797    83935621   ............                                                  83935610
14797    5105356    ..G............T.A......T..GG.T....TT....TCA......C......-..  5105290
                                  \     \   \                                   
                                  |     |   |                                   
                                 TA GGCAA   C
14797    21373103   ..G.........                                                  21373114
14797    42430061   T.G.........G.GT.T....C..A.GA.-A...TT....TCA......C......-..  42430120
                                  \                                             
                                  |                                             
                                 CT
14797    59789323   ..G............T.A......T..GG.T....TT....TCA......C......-..  59789257
                                  \     \   \                                   
                                  |     |   |                                   
                                 TA GGCAA   C
14797    76057070   ..G.........                                                  76057081
14797    718153     ..G.........                                                  718164
14797    1000016    ..G....C....                                                  1000027
14797    2169995    ..G..............A...AC.-..AGTT....TT....TCA....T.CT.....-..  2170054
                                 \  \                                           
                                 |  |                                           
                                 C  T
14797    4759465    ..G.........                                                  4759454
14797    5809616    ..G.........                                                  5809605
14797    9123073    ............                                                  9123062
14797    9603625    ..G.........                                                  9603636
14797    11018421   ............                                                  11018410
14797    11374087   ..G.........                                                  11374076
14797    12992358   ............                                                  12992347
14797    15334668   ..G.A.......                                                  15334679
14797    27656627   ..G.A.......                                                  27656638
14797    30223284   ..G.........G....                                             30223300
14797    31380564   ..G.C.........                                                31380551
14797    39095604   ..G.........                                                  39095615
14797    40078774   ............                                                  40078785
14797    45322793   ..G.........G....A....C.-..GA.TA...TT....TCA....T.C......-..  45322852
                                  \ \                                           
                                  | |                                           
                                  T T
14797    45606091   ..G.........G......CA.C.-..AG.T..C.TG....TCA....T.C......-..  45606150
                                  \ \                                           
                                  | |                                           
                                  T T
14797    49254169   ..G.........                                                  49254180
14797    50605823   ..G...G.....                                                  50605812
14797    51412461   ..G.........                                                  51412472
14797    52515505   ..G..C......                                                  52515516
14797    55644397   ..G.........                                                  55644408
14797    55692111   ..G....C....                                                  55692122
14797    56853841   ..G..............A...AC.-..AGTT....TT....TCA....T.CT.....-..  56853900
                                 \  \                                           
                                 |  |                                           
                                 C  T
14797    59443432   ..G.........                                                  59443421
14797    60493583   ..G.........                                                  60493572
14797    63807040   ............                                                  63807029
14797    64287592   ..G.........                                                  64287603
14797    65702388   ............                                                  65702377
14797    66058054   ..G.........                                                  66058043
14797    67676325   ............                                                  67676314
14797    70018635   ..G.A.......                                                  70018646
14797    82340594   ..G.A.......                                                  82340605
14797    84907251   ..G.........G....                                             84907267
14797    86064531   ..G.C.........                                                86064518
14797    332951     T.G.........G....A....C.-..GG.CA...TT....TCA....T.C......-..  332893
                                  \                                             
                                  |                                             
                                  T
14797    5502486    ..G...........                                                5502499
14797    29026116   ..G.........G....G.......                                     29026142
                                  \ \                                           
                                  | |                                           
                                  T A
14797    31360859   ..G..........                                                 31360847
14797    41231546   .............                                                 41231558
14797    45797833   ..G.........G...T.....C..AGG..A..T.T.-....-....T.........-T.  45797892
                                  \   \                                 \       
                                  |   |                                 |       
                                  T   A                                 A
14797    52875877   ..G.T.......G..T.A....C.-..GG.T....TT....T.A.A..T.C..A...-.T  52875818
                                  \                                             
                                  |                                             
                                 TA
14797    55026692   T.G.........G....A....C.-..GG.CA...TT....TCA....T.C......-..  55026634
                                  \                                             
                                  |                                             
                                  T
14797    60186453   ..G...........                                                60186466
14797    83710083   ..G.........G....G.......                                     83710109
                                  \ \                                           
                                  | |                                           
                                  T A
14797    86044826   ..G..........                                                 86044814
14797    304910     T...........                                                  304921
14797    342314     ............                                                  342303
14797    352290     ..G.......T.G..T.A..A.C.-..GG.T.T..TT....TCA....T.C......-..  352231
                                  \                                             
                                  |                                             
                                 TA
14797    424507     ..GA........                                                  424496
14797    952412     ..G...A.....                                                  952423
14797    2989287    ..G.........                                                  2989276
14797    3048771    ..G.........                                                  3048760
14797    3762139    ..G.........                                                  3762150
14797    4368910    ............                                                  4368899
14797    5064906    ..G.........                                                  5064917
14797    7766683    ..G.........                                                  7766694
14797    9277957    ..G.........                                                  9277946
14797    10355992   ..........                                                    10356001
14797    11205604   ............                                                  11205593
14797    12954695   T.G...........                                                12954708
14797    13981155   ..G.......                                                    13981164
14797    15693101   ..G.........                                                  15693090
14797    16916182   ..G.........                                                  16916193
14797    17251246   ..G..A........                                                17251233
14797    20260093   ..G.......                                                    20260102
14797    20483590   ..G.........                                                  20483601
14797    21795309   ..G.A...A...                                                  21795298
14797    23340814   ..G..............A....-.T..GG.CA...TT....TCA......C.....-...  23340755
                                  \ \                                           
                                  | |                                           
                                  T T
14797    23488146   ............                                                  23488157
14797    24086022   .G..........G....A....C.-..AG.T....TT....T.A....T.C....G.-T.  24085963
                                  \ \                                           
                                  | |                                           
                                  T T
14797    24491919   ............G.-T.G......T..TG.TC...TT....TAG....T.C.....-...  24491860
                                        \   \                                   
                                        |   |                                   
                                        A   C
14797    24567957   ..........                                                    24567966
14797    26915686   ............                                                  26915675
14797    27632880   ............                                                  27632869
14797    27732580   ..G.........                                                  27732569
14797    27750965   ..G.........                                                  27750954
14797    27955631   ..G.........                                                  27955642
14797    28269586   ..G.A.......                                                  28269597
14797    29249252   ............                                                  29249263
14797    30914007   ..G.........                                                  30913996
14797    32095285   ..G...T.....                                                  32095296
14797    38032471   ..G.........                                                  38032482
14797    38230118   ............                                                  38230107
14797    38365207   ..G.........                                                  38365196
14797    40351620   ..G.........                                                  40351609
14797    40608407   ..G.........                                                  40608418
14797    41271772   ..G.........                                                  41271783
14797    42100557   ..G.........                                                  42100568
14797    43482650   ..G.........                                                  43482639
14797    43488023   ..G.........CT...A....C...GG..-....TT...TTCAA...T.C......-..  43487965
                                    \                                           
                                    |                                           
                                    T
14797    44197586   ..G.........                                                  44197575
14797    45124882   ............                                                  45124871
14797    46804315   ..G.........                                                  46804304
14797    47072458   ............                                                  47072469
14797    48922676   ..G.........                                                  48922687
14797    49923502   ..G.........                                                  49923491
14797    50569185   ............                                                  50569196
14797    50718627   ..G.........                                                  50718638
14797    53405704   ..G.........                                                  53405693
14797    53990382   ..G...A...                                                    53990373
14797    54998475   T...........                                                  54998486
14797    55036055   ............                                                  55036044
14797    55121897   ..GA........                                                  55121886
14797    57673254   ..G.........                                                  57673243
14797    57732738   ..G.........                                                  57732727
14797    58446106   ..G.........                                                  58446117
14797    59052877   ............                                                  59052866
14797    59748873   ..G.........                                                  59748884
14797    62450650   ..G.........                                                  62450661
14797    63961924   ..G.........                                                  63961913
14797    65039959   ..........                                                    65039968
14797    65889571   ............                                                  65889560
14797    67638662   T.G...........                                                67638675
14797    68665122   ..G.......                                                    68665131
14797    70377068   ..G.........                                                  70377057
14797    71600149   ..G.........                                                  71600160
14797    71935213   ..G..A........                                                71935200
14797    74944060   ..G.......                                                    74944069
14797    75167557   ..G.........                                                  75167568
14797    76479276   ..G.A...A...                                                  76479265
14797    78024781   ..G..............A....-.T..GG.CA...TT....TCA......C.....-...  78024722
                                  \ \                                           
                                  | |                                           
                                  T T
14797    78172113   ............                                                  78172124
14797    78769989   .G..........G....A....C.-..AG.T....TT....T.A....T.C....G.-T.  78769930
                                  \ \                                           
                                  | |                                           
                                  T T
14797    79175886   ............G.-T.G......T..TG.TC...TT....TAG....T.C.....-...  79175827
                                        \   \                                   
                                        |   |                                   
                                        A   C
14797    79251924   ..........                                                    79251933
14797    81599653   ............                                                  81599642
14797    82316847   ............                                                  82316836
14797    82416547   ..G.........                                                  82416536
14797    82434932   ..G.........                                                  82434921
14797    82639598   ..G.........                                                  82639609
14797    82953553   ..G.A.......                                                  82953564
14797    83933219   ............                                                  83933230
14797    85597974   ..G.........                                                  85597963
14797    86779252   ..G...T.....                                                  86779263
14797    1406166    ..G.........G....A....C..                                     1406191
                                  \                                             
                                  |                                             
                                  T
14797    3441462    ..G...........                                                3441449
14797    3502257    ..............                                                3502244
14797    3805207    ..G.........G...G.A...C.-..GG.CA...TT....T.A....T.C......-..  3805266
                                  \ \                                           
                                  | |                                           
                                  T T
14797    5416594    ..G...........                                                5416607
14797    5452036    ..............                                                5452023
14797    5739696    ..G.........G....AA...C.-..GA.T....TT....TCA....T.C......-..  5739637
                                  \ \                                           
                                  | |                                           
                                  T T
14797    9339943    ..G...........                                                9339956
14797    16635456   ..G.....T.....                                                16635469
14797    18254225   ..T...........                                                18254238
14797    21886158   ..G.....T.....                                                21886145
14797    21905101   ....A.......                                                  21905112
14797    26174361   ..G...........                                                26174374
14797    28239504   ..G...........                                                28239517
14797    28827324   ..G.........G....A....C......--....TT....TCA.....AC........A  28827384
                                  \ \        \                                  
                                  | |        |                                  
                                  T T        A
14797    29153359   ..............                                                29153346
14797    34553994   ..G.........G.T.....A.C...GG..-A...TT....TCA....T.C....-....  34554053
                                    \                                           
                                    |                                           
                                   GT
14797    39963401   .GG...........                                                39963388
14797    43910926   ..G...........                                                43910939
14797    43952221   ..G...........                                                43952234
14797    44311837   ..G.A.......G...TT.-....T..GG.C....TT....TCA....T.C......-..  44311778
                                  \         \                                   
                                  |         |                                   
                                  T         C
14797    46059400   ..GA..........                                                46059387
14797    53371668   ..G...........                                                53371681
14797    56101298   ..G.........G....A....C..                                     56101323
                                  \                                             
                                  |                                             
                                  T
14797    58125429   ..G...........                                                58125416
14797    58186224   ..............                                                58186211
14797    58489174   ..G.........G...G.A...C.-..GG.CA...TT....T.A....T.C......-..  58489233
                                  \ \                                           
                                  | |                                           
                                  T T
14797    60100561   ..G...........                                                60100574
14797    60136003   ..............                                                60135990
14797    60423663   ..G.........G....AA...C.-..GA.T....TT....TCA....T.C......-..  60423604
                                  \ \                                           
                                  | |                                           
                                  T T
14797    64023910   ..G...........                                                64023923
14797    71319423   ..G.....T.....                                                71319436
14797    72938192   ..T...........                                                72938205
14797    76570125   ..G.....T.....                                                76570112
14797    76589068   ....A.......                                                  76589079
14797    80858328   ..G...........                                                80858341
14797    82923471   ..G...........                                                82923484
14797    83511291   ..G.........G....A....C......--....TT....TCA.....AC........A  83511351
                                  \ \        \                                  
                                  | |        |                                  
                                  T T        A
14797    83837326   ..............                                                83837313
14797    35150      ..GA.........                                                 35138
14797    515242     ..G.........G....AA.-...T..GG.T.A..TT......AA...T.C......-..  515183
                                  \         \                                   
                                  |         |                                   
                                  T         C
14797    759973     ..GAA......TT....A....C..AGGT.A.-..TT....TCA....-...........  760032
                                  \ \                                           
                                  | |                                           
                                  T T
14797    766148     ..G.....T...G..T.A....C.-..GAAT....TT....TCA....T........-..  766089
                                  \                                             
                                  |                                             
                                 TA
14797    7004086    ..G.........                                                  7004075
14797    9141590    ..G.......                                                    9141581
14797    10219671   ..G..C....                                                    10219662
14797    13050970   .............                                                 13050958
14797    13303683   T.G..........                                                 13303695
14797    17248556   ..........                                                    17248565
14797    17871554   ..........                                                    17871563
14797    20355529   ..G.....                                                      20355536
14797    25233404   ....AC......G....A....C..A.G..-A...TT....TCA.T....C......-..  25233463
                                  \ \                                           
                                  | |                                           
                                  T T
14797    27485384   ............                                                  27485373
14797    29120079   .G...A......                                                  29120068
14797    31411250   ............G....A....C..                                     31411276
                                   \                                            
                                   |                                            
                                  AG
14797    31901108   ..............                                                31901121
14797    32552041   ..T.......                                                    32552050
14797    33443805   ..G.......T..                                                 33443793
14797    39944935   ............                                                  39944924
14797    43664139   ..G.......                                                    43664148
14797    44651569   ..G.......                                                    44651560
14797    46083075   ..G.......                                                    46083084
14797    47413773   ..G.C.......                                                  47413762
14797    52014678   ..T..............A....C.-..GG.T.A..TT....TCA...T..GT.....-.T  52014619
                                  \ \                                           
                                  | |                                           
                                  T T
14797    52169065   ..G.......                                                    52169056
14797    52251857   ..G.....A...                                                  52251868
14797    52477558   ..G.A.....                                                    52477549
14797    54730819   ..GA.........                                                 54730807
14797    55212122   ..G.........G....AA.-...T..GG.T.A..TT......AA...T.C......-..  55212063
                                  \         \                                   
                                  |         |                                   
                                  T         C
14797    55452704   ..GAA......TT....A....C..AGGT.A.-..TT....TCA....-...........  55452763
                                  \ \                                           
                                  | |                                           
                                  T T
14797    55458877   ..G.....T...G..T.A....C.-..GAAT....TT....TCA....T........-..  55458818
                                  \                                             
                                  |                                             
                                 TA
14797    61688053   ..G.........                                                  61688042
14797    63825557   ..G.......                                                    63825548
14797    64903638   ..G..C....                                                    64903629
14797    67734937   .............                                                 67734925
14797    67987650   T.G..........                                                 67987662
14797    71932523   ..........                                                    71932532
14797    72555521   ..........                                                    72555530
14797    75039496   ..G.....                                                      75039503
14797    79917371   ....AC......G....A....C..A.G..-A...TT....TCA.T....C......-..  79917430
                                  \ \                                           
                                  | |                                           
                                  T T
14797    82169351   ............                                                  82169340
14797    83804046   .G...A......                                                  83804035
14797    86095217   ............G....A....C..                                     86095243
                                   \                                            
                                   |                                            
                                  AG
14797    86585075   ..............                                                86585088
14797    87228076   ..T.......                                                    87228085
14797    88135388   ..G.......T..                                                 88135376
14797    5668149    ...C..........GT.A......-..GG.T.C..TT.....CAA...T.C......-..  5668090
                                \                                               
                                |                                               
                               GC
14797    11057438   ..G.A.......                                                  11057427
14797    20301403   ..G.........G....A....C.-..GG.TC...TT....TCA....A........-T.  20301344
                                  \                                             
                                  |                                             
                                 TA
14797    60352116   ...C..........GT.A......-..GG.T.C..TT.....CAA...T.C......-..  60352057
                                \                                               
                                |                                               
                               GC
14797    65741405   ..G.A.......                                                  65741394
14797    74985370   ..G.........G....A....C.-..GG.TC...TT....TCA....A........-T.  74985311
                                  \                                             
                                  |                                             
                                 TA
14797    17316866   ..........                                                    17316857
14797    29130180   ..G.........G....A....C.-..GG.T....TG....GAA....T.CT.....-..  29130239
                                  \ \                                           
                                  | |                                           
                                  T T
14797    48854246   ..G.........G....A....C.-..GG.T.T..TT....T.A.T..T.C......-..  48854305
                                  \ \                                           
                                  | |                                           
                                  T T
14797    72000833   ..........                                                    72000824
14797    83814147   ..G.........G....A....C.-..GG.T....TG....GAA....T.CT.....-..  83814206
                                  \ \                                           
                                  | |                                           
                                  T T
14797    5644691    ..G..............A..A.-.T..GT.CAC..TT....TC.....T.C....-.T..  5644750
                                  \ \                                           
                                  | |                                           
                                  T T
14797    18694223   ..............T..A....C.-..GG.C....TTT...TCA....T.C......-..  18694286
                         \        \                                             
                         |        |                                             
                       TCA      TAG
14797    18827928   ..G.........                                                  18827939
14797    21731374   ..GA......                                                    21731383
14797    37377256   ..G.........                                                  37377267
14797    60328658   ..G..............A..A.-.T..GT.CAC..TT....TC.....T.C....-.T..  60328717
                                  \ \                                           
                                  | |                                           
                                  T T
14797    73378190   ..............T..A....C.-..GG.C....TTT...TCA....T.C......-..  73378253
                         \        \                                             
                         |        |                                             
                       TCA      TAG
14797    73511895   ..G.........                                                  73511906
14797    76415341   ..GA......                                                    76415350
14797    25125099   ............G....A....C...-GG.T....TT....TCA.A....C........   25125040
                                  \ \                                           
                                  | |                                           
                                  T T
14797    27302850   ............G....A....C.-..GG.CA...TT....TGA....T.C......-..  27302791
                                  \ \                                           
                                  | |                                           
                                  T T
14797    31172150   ..T...                                                        31172145
14797    34957222   ............G..T.A..A.C.-..GG.T....TT...TTCA......C......-..  34957163
                                   \                                            
                                   |                                            
                                  AG
14797    47210726   ..G.........G..TC...A.C.-..GG.T....TT....T.AT...T.C......-..  47210785
                                  \                                             
                                  |                                             
                                 TA
14797    79809066   ............G....A....C...-GG.T....TT....TCA.A....C........   79809007
                                  \ \                                           
                                  | |                                           
                                  T T
14797    81986817   ............G....A....C.-..GG.CA...TT....TGA....T.C......-..  81986758
                                  \ \                                           
                                  | |                                           
                                  T T
14797    85856117   ..T...                                                        85856112
14797    4176033    ................T.....C.-..GG.T.A..TT..G.TCA....T.C......-..  4175974
                                  \   \                                         
                                  |   |                                         
                                  T   A
14797    10409659   ..G.........                                                  10409648
14797    25940914   ............G....A....C.-..GG.T....TT....TCA....T.CA.....-..  25940973
                                  \ \                                           
                                  | |                                           
                                  T T
14797    38080363   ..G.........G....A.........GG.C....TG....TCAA.....C....A.-..  38080429
                                  \ \    \   \                                  
                                  | |    |   |                                  
                                  T C  TTA TCT
14797    49325021   ..G.......T.G....A....C.-..GG.T....CT....TCA....T.C......-..  49325080
                                  \ \                                           
                                  | |                                           
                                  T T
14797    51809748   ..G..........T..G.....C.-..GG.CA...TT....TCA....T.C......-..  51809689
                                \     \                                         
                                |     |                                         
                                T     A
14797    58860000   ................T.....C.-..GG.T.A..TT..G.TCA....T.C......-..  58859941
                                  \   \                                         
                                  |   |                                         
                                  T   A
14797    65093626   ..G.........                                                  65093615
14797    80624881   ............G....A....C.-..GG.T....TT....TCA....T.CA.....-..  80624940
                                  \ \                                           
                                  | |                                           
                                  T T
14797    246804     ..G......G.T.....A....C.-..GGAT....TT....TCA....T.C......-.T  246863
                                  \ \                                           
                                  | |                                           
                                  T T
14797    622111     ..G.........                                                  622100
14797    4026914    ..............                                                4026901
14797    11918921   ..G.........                                                  11918910
14797    25291838   ..G.........                                                  25291849
14797    26474176   ..G.........                                                  26474165
14797    27770512   ............T....A....C.-..GG.CA...TT....TCA....T.CT.....-..  27770571
                                  \ \                                           
                                  | |                                           
                                  T T
14797    31135443   ..G....C.....                                                 31135431
14797    38402644   ............                                                  38402655
14797    44071157   ..............                                                44071170
14797    52051471   ..G.........G..                                               52051485
14797    52427098   ..G...........                                                52427085
14797    52605839   ............G....                                             52605823
14797    54943529   ..G......G.T.....A....C.-..GGAT....TT....TCA....T.C......-.T  54943588
                                  \ \                                           
                                  | |                                           
                                  T T
14797    55315933   ..G.........                                                  55315922
14797    58710881   ..............                                                58710868
14797    66602888   ..G.........                                                  66602877
14797    79975805   ..G.........                                                  79975816
14797    81158143   ..G.........                                                  81158132
14797    82454479   ............T....A....C.-..GG.CA...TT....TCA....T.CT.....-..  82454538
                                  \ \                                           
                                  | |                                           
                                  T T
14797    85819410   ..G....C.....                                                 85819398
14797    682789     ............                                                  682800
14797    55376138   ............                                                  55376149
14797    18690615   ..G.........T....A.......                                     18690590
                                  \                                             
                                  |                                             
                                  T
14797    40019962   ..........                                                    40019971
14797    73374582   ..G.........T....A.......                                     73374557
                                  \                                             
                                  |                                             
                                  T
14797    33028106   .............                                                 33028094
14797    87719434   .............                                                 87719422
14797    4987851    A...........                                                  4987862
14797    9768564    ..G...........                                                9768577
14797    19877684   ..G.........                                                  19877673
14797    59671818   A...........                                                  59671829
14797    64452531   ..G...........                                                64452544
14797    74561651   ..G.........                                                  74561640
14797    8727686    T.G.........                                                  8727675
14797    27351394   ............                                                  27351383
14797    50383435   ..G.......                                                    50383426
14797    63411653   T.G.........                                                  63411642
14797    82035361   ............                                                  82035350
14797    3596578    ..G.........                                                  3596567
14797    4653348    ..G.........                                                  4653359
14797    19725684   ......T.....                                                  19725695
14797    28280433   ..G...........                                                28280420
14797    47399266   G.........                                                    47399257
14797    48222916   ...A......                                                    48222925
14797    52548058   ..G.........                                                  52548047
14797    58280545   ..G.........                                                  58280534
14797    59337315   ..G.........                                                  59337326
14797    74409651   ......T.....                                                  74409662
14797    82964400   ..G...........                                                82964387
14797    265406     ..G.........G.TT.AC.A.C....T.--....TT...TT.A......CT.....-..  265347
                                  \          \                                  
                                  |          |                                  
                                 TA          A
14797    2176964    ..........                                                    2176973
14797    14750462   .......T....                                                  14750473
14797    17376511   ..G...........                                                17376498
14797    20118672   ............                                                  20118661
14797    28471923   ..G...........                                                28471910
14797    40022251   ..G...........                                                40022264
14797    51182100   ..G.........G..T.A....C......--A...TT....TCA......C..C....    51182158
                                  \          \                                  
                                  |          |                                  
                                 TA          A
14797    53439217   ...........                                                   53439227
14797    54962252   ..G.........G.TT.AC.A.C....T.--....TT...TT.A......CT.....-..  54962193
                                  \          \                                  
                                  |          |                                  
                                 TA          A
14797    56860807   ..........                                                    56860816
14797    69434429   .......T....                                                  69434440
14797    72060478   ..G...........                                                72060465
14797    74802639   ............                                                  74802628
14797    83155890   ..G...........                                                83155877
14797    169746     ..G.........                                                  169735
14797    5455131    ..G..............A....C.-..GG.CA...GT....TCA............      5455187
                                  \ \                                           
                                  | |                                           
                                  T T
14797    12043209   ....A.....                                                    12043200
14797    25220101   ..G.........                                                  25220090
14797    27720401   .C..A.....                                                    27720410
14797    27854258   ..G.........G.........                                        27854235
                                  \                                             
                                  |                                             
                                 CA
14797    39015839   ..G....G..                                                    39015830
14797    39088306   ..G.......T..                                                 39088294
14797    39148190   ..G.......                                                    39148199
14797    42038823   ..G.........                                                  42038834
14797    46514341   T.........                                                    46514332
14797    47031192   ..G.........G.T..A....C.--------...TT....TC.....T.C......-..  47031140
                                    \                                           
                                    |                                           
                                   GT
14797    49325945   ..G..........                                                 49325933
14797    54866197   ..G.........                                                  54866186
14797    60139098   ..G..............A....C.-..GG.CA...GT....TCA............      60139154
                                  \ \                                           
                                  | |                                           
                                  T T
14797    66727176   ....A.....                                                    66727167
14797    79904068   ..G.........                                                  79904057
14797    82404368   .C..A.....                                                    82404377
14797    82538225   ..G.........G.........                                        82538202
                                  \                                             
                                  |                                             
                                 CA
14797    22811441   ..G.........G....A....C....T.......TT....TCG......C......-..  22811369
                                  \ \            \                              
                                  | |            |                              
                                  T TAAGTGTC TGAGA
14797    77495408   ..G.........G....A....C....T.......TT....TCG......C......-..  77495336
                                  \ \            \                              
                                  | |            |                              
                                  T TAAGTGTC TGAGA
14797    32993170   ..G............                                               32993184
14797    87684613   ..G............                                               87684627
14797    12155546   ..G.......G.G.G..A....C.-..GG.T....TT.....CA.A..T.C....-....  12155605
                                  \                                             
                                  |                                             
                                 TA
14797    21819828   ..G.........                                                  21819839
14797    66839513   ..G.......G.G.G..A....C.-..GG.T....TT.....CA.A..T.C....-....  66839572
                                  \                                             
                                  |                                             
                                 TA
14797    76503795   ..G.........                                                  76503806
14797    1886808    ......A..T..                                                  1886819
14797    19133176   ..G.........                                                  19133187
14797    27758027   ............                                                  27758016
14797    56569629   ......A..T..                                                  56569640
14797    73817143   ..G.........                                                  73817154
14797    82441994   ............                                                  82441983
14797    1961046    ..G...........                                                1961033
14797    6666405    G............                                                 6666417
14797    15112601   ........                                                      15112608
14797    19567939   ..G....                                                       19567933
14797    47844676   ..............                                                47844663
14797    56643609   ..G...........                                                56643596
14797    61350372   G............                                                 61350384
14797    69796568   ........                                                      69796575
14797    74251906   ..G....                                                       74251900
14797    53314248   ..G.........G....A.....A..T.A.---..CT.....CA....TA......-...  53314188
                                  \ \    \                              \       
                                  | |    |                              |       
                                  T T   TC                              T
14797    41492177   ..G.........G....A...A...                                     41492203
                                  \                                             
                                  |                                             
                                 TA
14797    8301792    ......A...                                                    8301801
14797    54050969   ..G...................C..A.GT.-AA..TT....TCA....T.C......-..  54051028
                                  \ \                                           
                                  | |                                           
                                  T T
14797    62985759   ......A...                                                    62985768
14797    24533094   ..........                                                    24533103
14797    32837996   ..G...........                                                32838009
14797    79217061   ..........                                                    79217070
14797    87529509   ..G...........                                                87529522
14797    1774976    ..G..............A....C..A.G..-AT..TT....TCG....T.C......-..  1774917
                                  \ \                                           
                                  | |                                           
                                  T T
14797    26886122   ...............T....                                          26886145
                              \                                                 
                              |                                                 
                           TAGC
14797    27461749   ............                                                  27461738
14797    37709307   ............G.........                                        37709284
                                  \ \                                           
                                  | |                                           
                                  T A
14797    50244855   ..G...............                                            50244873
                                  \                                             
                                  |                                             
                                  T
14797    56459544   ..G..............A....C..A.G..-AT..TT....TCG....T.C......-..  56459485
                                  \ \                                           
                                  | |                                           
                                  T T
14797    81570089   ...............T....                                          81570112
                              \                                                 
                              |                                                 
                           TAGC
14797    82145716   ............                                                  82145705
14797    36601676   ..G.........                                                  36601665
14797    33480641   .....CA...-....                                               33480654
14797    88169213   .....CA...-....                                               88169226
14797    21602075   ....A.......                                                  21602086
14797    76286042   ....A.......                                                  76286053
14797    48544769   ..............                                                48544782
14797    53593802   ............                                                  53593791
14797    26877378   ..G........                                                   26877388
14797    81561345   ..G........                                                   81561355
14797    33726905   ............                                                  33726894
14797    88419911   ............                                                  88419900
14797    3139946    ............                                                  3139957
14797    46592331   ..G.........                                                  46592342
14797    57823913   ............                                                  57823924
14797    4599255    ....T.A....                                                   4599265
14797    59283222   ....T.A....                                                   59283232
14797    7818682    .........C..                                                  7818693
14797    28485270   ..G.........                                                  28485259
14797    62502649   .........C..                                                  62502660
14797    83169237   ..G.........                                                  83169226
14797    9898481    ...                                                           9898483
14797    18184401   ..G.........                                                  18184390
14797    25361372   ...........                                                   25361382
14797    48605541   ........                                                      48605548
14797    64582448   ...                                                           64582450
14797    72868368   ..G.........                                                  72868357
14797    80045339   ...........                                                   80045349
14797    2983217    .............                                                 2983205
14797    17827669   ..G.........                                                  17827680
14797    34388093   ............                                                  34388104
14797    38167097   ............                                                  38167086
14797    57667184   .............                                                 57667172
14797    72511636   ..G.........                                                  72511647
14797    2265962    ..G.........                                                  2265973
14797    17971149   ..G.........                                                  17971138
14797    27402115   ..G.........                                                  27402126
14797    27619853   ............                                                  27619864
14797    28754289   ..G.A....C..                                                  28754278
14797    29862134   ..G.........                                                  29862123
14797    30728372   ..G.........                                                  30728383
14797    31298827   ............                                                  31298816
14797    32896497   ..G.........                                                  32896508
14797    39340014   ............                                                  39340025
14797    41749848   ..G.........                                                  41749837
14797    44394198   ..G.........                                                  44394187
14797    44814466   ..G.........                                                  44814455
14797    45510798   ............                                                  45510787
14797    46635893   ..G.........                                                  46635882
14797    52599084   ............                                                  52599073
14797    53892522   ............                                                  53892511
14797    56949929   ..G.........                                                  56949940
14797    72655116   ..G.........                                                  72655105
14797    82086082   ..G.........                                                  82086093
14797    82303820   ............                                                  82303831
14797    83438256   ..G.A....C..                                                  83438245
14797    84546101   ..G.........                                                  84546090
14797    85412339   ..G.........                                                  85412350
14797    85982794   ............                                                  85982783
14797    87587984   ..G.........                                                  87587995
14797    568036     ............                                                  568025
14797    48290740   ..........                                                    48290731
14797    55264856   ............                                                  55264845
14797    33601307   ..G.........                                                  33601318
14797    88289927   ..G.........                                                  88289938
14797    4397026    .....C.....                                                   4397016
14797    47086815   ..G.........                                                  47086826
14797    59080993   .....C.....                                                   59080983
14797    25107930   ..G.........                                                  25107941
14797    47440098   ............                                                  47440087
14797    79791897   ..G.........                                                  79791908
14797    28022741   ..G.........                                                  28022730
14797    40244596   ..G.....T...                                                  40244607
14797    48475909   ........T...                                                  48475898
14797    82706708   ..G.........                                                  82706697
14797    6220918    ..G.......                                                    6220909
14797    31811143   ..........                                                    31811152
14797    50247242   ..........                                                    50247233
14797    60904885   ..G.......                                                    60904876
14797    86495110   ..........                                                    86495119
14797    23739875   ..G......                                                     23739883
14797    78423842   ..G......                                                     78423850
14797    40916015   ..........                                                    40916006
14797    20950699   .........C...                                                 20950687
14797    75634666   .........C...                                                 75634654
14796    12779595   .T..A.......G...                                              12779610
14796    17229525   ..GA........C...T.-.....A..GG.A...CTG.....CA....T.....G....A  17229585
                                \           \                                   
                                |           |                                   
                                G           C
14796    15394517   ..GA......G.G.G..A....C.-..GG.A.A..TT...TT.A...TT..........A  15394577
                                  \                                             
                                  |                                             
                                 TA
14796    788443     ..G..............A.........GG.CA...TT....TCA......C........A  788510
                                  \ \     \  \                                  
                                  | |     |  |                                  
                                  T T   CAA TCT
14796    8339183    ..G.....T.....T.--....C.-..AG.A....TT....T.G...TT.C......-.T  8339128
14796    7125813    ..G.......GGG.G..A....C..-.GA.T....GTA....CA....T...........  7125753
                                   \                                            
                                   |                                            
                                  AG
14796    1698087    ........T.G...                                                1698074
14796    1604534    ..G.........G.--TA..AA..-..GG.A....T.....T.A...TT.C........A  1604478
14796    13566500   ..............                                                13566487
14796    17478810   ..GT.............A....C..A.A.T..---.TT..A...A...T.C........A  17478752
                                  \ \                                           
                                  | |                                           
                                  T T
14796    8661309    ..G...........                                                8661322
14796    4426802    ..T.........                                                  4426791
14796    5878797    T.G...........                                                5878784
14796    5983756    ..G...........                                                5983743
14796    9987116    ..............                                                9987129
14796    17816160   .............                                                 17816148
14796    1163741    .....ATG.......                                               1163755
14796    7016007    T........                                                     7015999
14796    14697115   ..G.........                                                  14697126
14796    14187366   ............                                                  14187355
14796    1643355    ..T.........                                                  1643366
14796    81972      ..G.A...T...                                                  81983
14796    2710949    ..G.........                                                  2710938
14796    16020222   ..G.........                                                  16020211
14796    4147048    ...A........                                                  4147059
14796    10270470   T.G.........                                                  10270481
14796    10372393   ..GA........                                                  10372382
14796    2593853    ..G.........                                                  2593842
14796    8267313    ..G.........                                                  8267302
14796    9011411    ............                                                  9011400
14796    9951208    ...TA...T...                                                  9951197
14796    12834200   ..G.A...T...                                                  12834211
14796    15831237   ..G.....T...                                                  15831248
14796    17158827   ..GA.............A....C.-..GG.T....TT......A....T.C......-..  17158768
                                  \ \                                           
                                  | |                                           
                                  T T
14796    10187464   ...A.....C..                                                  10187475
14796    4112259    ........T...C...GA....C.....---AA..TT.....C..A..TC.........A  4112318
                                \   \        \                                  
                                |   |        |                                  
                                G   T        A
14796    13771445   .............                                                 13771457
14796    3942699    ..T.......                                                    3942708
14796    6958498    ..G...T.......                                                6958485
14796    15620684   ..G...........                                                15620671
14796    7109108    ..TA..T.....G..                                               7109094
14796    7527189    ..GA........                                                  7527178
14796    10253202   ............G..T.A....CAA.CGT.T....TT....TCA......C......T.A  10253141
                                  \                                             
                                  |                                             
                                 TA
14796    1416438    ..........A..                                                 1416426
14796    1505089    .............                                                 1505101
14796    6712461    ..G.........                                                  6712450
14796    17632422   .......T....G..                                               17632408
14796    9387762    ............                                                  9387773
14796    1688370    ..........                                                    1688379
14796    5791696    ..C.........G....A....-CA..AT.A....TT..GTTCA....T..........A  5791636
                                  \ \                                           
                                  | |                                           
                                  T T
14796    11036929   ..............                                                11036916
14796    14674239   ..G.......                                                    14674248
14796    13662180   ..G.........G....A....C.-..GTTCA...TT....TCA....T.C....T...A  13662240
                                  \ \                                           
                                  | |                                           
                                  T T
14796    14154131   .TG.......-.....                                              14154117
14796    14011444   .........T..                                                  14011433
14796    1187171    ....A.....                                                    1187162
14796    7368704    ..........                                                    7368695
14796    7398527    T...C...T...G..                                               7398541
14796    13323105   ..G.....AG.......A....C.-..AG.T....TT....T.....GT.C.....      13323161
                                  \ \                                           
                                  | |                                           
                                  T T
14796    1342950    ..G.........                                                  1342961
14796    11385994   ............                                                  11385983
14796    2542444    ...-........G...T.A.....T..GG.T.....T....T.A......C........A  2542510
                                  \ \       \                                   
                                  | |       |                                   
                                  T TGAGTA  C
14796    1108118    ..G...........                                                1108131
14796    2949055    ..G.......T...                                                2949068
14796    2995515    ............                                                  2995526
14796    6334454    .......G....                                                  6334443
14796    16879190   ..G.A......                                                   16879180
14796    1769484    ............G...........TA.GG.T....TT....TCA......C........A  1769417
                                  \ \ \ \   \                                   
                                  | | | |   |                                   
                                  T TA| TAA C
                                      |                                         
                                      T
14796    16500444   ..........T.G...G..GC..A..GG.T.....TT.....CA...-.......T....  16500507
                                  \   \                                  \      
                                  |   |                                  |      
                                  A TCT                                  C
14796    4276628    ............G..A.T......T..GG.T....TT....TCA......C........A  4276696
                                  \     \   \                                   
                                  |     |   |                                   
                              TAGTT   TAA   C
14796    4532104    ..GA........G.TAGT.A....T..GG.T....TTA...TCA...T..C........A  4532164
                                            \                                   
                                            |                                   
                                            C
14796    6929390    ..G...........                                                6929403
14796    8182189    ..G.........                                                  8182178
14796    14633300   ..G......                                                     14633292
14796    16312435   ..G.........                                                  16312424
14796    8009408    .GGA........                                                  8009419
14796    9127949    ....T.....                                                    9127958
14796    4442078    ......T.....                                                  4442089
14796    17784783   ..G.........                                                  17784794
14796    25177      ..G.........G....A.........GG.C....TT....TGA......CA...A....  25244
                                  \ \    \   \                                  
                                  | |    |   |                                  
                                  T T  TTA TCT
14796    4003217    ..G.........G....A.........GG.T....TT....TCA......C.......T.  4003284
                                  \ \     \  \                                  
                                  | |     |  |                                  
                                  T T   TAA TCT
14796    14330506   ............G....A.........GG.T....TT....TCA......C........A  14330439
                                  \ \     \  \                                  
                                  | |     |  |                                  
                                  T T   CAA TCT
14796    9324244    ..G.........G....A....C.-..GG.T.A.C.T....TCA......C....T...A  9324184
                                  \ \                                           
                                  | |                                           
                                  T T
14796    14650946   ..G........TG..T.A....C.-..GG.C....TT....TCA......C......T.A  14650887
                                  \                                             
                                  |                                             
                                  T
14796    16443489   ..G.........G....A.........GG.T....TT....TCA......C....G...A  16443556
                                  \ \     \  \                                  
                                  | |     |  |                                  
                                  T T   CAA TCT
14796    279203     ............G....A....C.-..GG.CA...TT....TCA...TT.C........A  279263
                                  \ \                                           
                                  | |                                           
                                  T T
14796    3563467    ....A.....G..                                                 3563479
14796    4980216    ..G..........T...A......C..GG.T....T.....TCA......C........A  4980149
                                  \ \     \  \                                  
                                  | |     |  |                                  
                                  T T TAAGC  T
14796    6110548    ..G.........                                                  6110537
14796    6576787    ..G.........G....A.........GG.T....TT....TCA......C........A  6576854
                                  \ \     \  \                                  
                                  | |     |  |                                  
                                  T T   TAA TCT
14796    7978559    ..........                                                    7978568
14796    8574516    T............                                                 8574504
14796    14851047   ..G.........G....A.........GG.T....TT....TCA......C....G...A  14850980
                                  \ \    \   \                                  
                                  | |    |   |                                  
                                  T T  TTA TCT
14796    14947626   ..G.........G.G..A.........GG.T....TT....TCA......C........A  14947559
                                  \       \  \                                  
                                  |       |  |                                  
                                 TA     CAA TCT
14796    15657516   ..G.........G..T.A.........GG.TA...TT....TCA......C....A...A  15657449
                                  \      \   \                                  
                                  |      |   |                                  
                                 TA    TTA TGT
14796    15964982   ..G.........G..T.A.........GG.C....TT....TCA......C....G...A  15965049
                                  \       \  \                                  
                                  |       |  |                                  
                                 TA     CAA TCT
14796    16174854   ..G.........G....A.........G..C....TT....TCA......C........A  16174787
                                  \ \    \   \                                  
                                  | |    |   |                                  
                                  T T  TCA TCT
14796    16970774   ..G.........                                                  16970763
14796    4147659    ..G.....T.....CT.A....C.-..GA.T.A..TT....T.GT.....C........A  4147719
                                  \                                             
                                  |                                             
                                 TA
14796    5390485    ..G.........G....A.........GG.C....TT....T.G......C........A  5390553
                                  \ \    \   \                                  
                                  | |    |   |                                  
                                  T TA TTA TCT
14796    8427783    ..G.........G....A.........GG.CA...TT....TCA......C........A  8427716
                                  \ \     \  \                                  
                                  | |     |  |                                  
                                  T T   CAA TCT
14796    15432816   ..G......C..                                                  15432805
14796    16649129   ..........                                                    16649138
14796    12976623   .TG.........                                                  12976612
14796    1361642    .........T......                                              1361626
                                \                                               
                                |                                               
                                G
14796    2865944    ...........                                                   2865934
14796    5592645    ......T.....                                                  5592656
14796    6984850    .T......T....                                                 6984862
14796    15464025   ..G.......                                                    15464034
14796    1780826    .G.A........                                                  1780815
14796    642730     ............                                                  642719
14796    3256302    ............                                                  3256291
14796    3387409    ..G.......T.------....C.-..GG.T....TTC.T.TCA...AT.C......-..  3387358
14796    5969073    ..G.......                                                    5969064
14796    8955720    T.G.TG......                                                  8955709
14796    10379616   ..G.........                                                  10379627
14796    12732002   .............                                                 12731990
14796    13909703   ......A.....                                                  13909692
14796    13951310   ..G..G......                                                  13951299
14796    17498844   ............                                                  17498855
14796    17550511   ..G...T.....                                                  17550500
14796    15572384   ............                                                  15572373
14796    8723984    ..G.........                                                  8723995
14796    6664045    ............                                                  6664056
14796    8383651    ..G.........                                                  8383640
14796    634076     ..GA........G..T.A.......--TT.T....TT....TCA......C........A  634138
                                   \      \                                     
                                   |      |                                     
                                  AG    CAA
14796    674864     ..G.........                                                  674875
14796    1295139    ....T........                                                 1295151
14796    5685619    ..G........                                                   5685609
14796    6088780    ............                                                  6088769
14796    13446429   T...........                                                  13446418
14796    13895958   ....A..                                                       13895952
14796    15678158   ..G...                                                        15678153
14796    17501388   .........C..                                                  17501377
14796    8011741    ..........                                                    8011732
14796    6543682    T...........                                                  6543693
14796    8413925    ..........                                                    8413916
14796    14747018   .............                                                 14747030
14796    9728158    ............                                                  9728147
14796    14729730   T.........                                                    14729721
14796    15572903   ..T...A...                                                    15572894
14796    6158894    ..........                                                    6158885
14796    3782756    ..........                                                    3782765
14796    15144902   ..G.......                                                    15144893
14796    11505746   ..CT..........                                                11505733
14796    10349440   ..........T......A...-.CT..GG.T....TT....T.G....T.C........A  10349380
                                  \ \                                           
                                  | |                                           
                                  T A
14796    1485471    ..........                                                    1485462
14796    1848226    A.......                                                      1848233
14796    16999323   ..G.........G....T....C.-..GGTT....T.....TCA....T..........   16999263
                      \           \ \                                           
                      |           | |                                           
                      G           T T
14796    6979477    ..T...A....G.....A..AAC..A.G..A....TT....TCA....T.CA...-....  6979540
                      \        \    \                                           
                      |        |    |                                           
                    GGG        T    T
14796    9183401    T.G...                                                        9183406
14796    9377073    ...A....T........A.....A....---A...TT....TCA......C......T.A  9377133
                                  \ \    \                                      
                                  | |    |                                      
                                  T T   TC
14796    10923520   ..G..........T..TGT.A.A..--..T.....TT....TCA...........A...A  10923579
                                 \                 \                            
                                 |                 |                            
                                 T                 A
14796    14541101   .......                                                       14541107
14796    8685442    T...........                                                  8685453
14796    6530843    ..G...........                                                6530830
14796    9474473    ...A........                                                  9474484
14796    9128637    ....A.G.....                                                  9128626
14796    9735385    ..G...G.....G....A.........GG.C....TT....TCA......C......T.A  9735318
                                  \ \    \   \                                  
                                  | |    |   |                                  
                                  T T  TCA TCT
14796    6076094    ..G.........G....A......T..GG.T....TT....TCA......A....A...A  6076027
                                  \ \    \  \                                   
                                  | |    |  |                                   
                                  T T  TTA TTC
14796    4477769    ..                                                            4477768
14796    6998206    .                                                             6998206
14796    14446022   ..G.........G.TT..AA....T..GA.A....TT....TCA......C........A  14446082
                                            \                                   
                                            |                                   
                                            C
14796    16365905   ..G..............T....C.-..GG.T....TT....ACA...............A  16365965
                                  \ \                                           
                                  | |                                           
                                  T T
14796    6164173    ......                                                        6164178
14796    6165814    ......                                                        6165809
14796    6683240    ..G.........G.T..A.CA.C..AGG..A.-..TT....TCA...............A  6683300
                                    \                                           
                                    |                                           
                                   GT
14796    13545682   ..G.......GTTA.T.A....C.-..AG.A....TT......A..-------A......  13545629
                          \                                                     
                          |                                                     
                         TG
14796    16552706   ..C...........--TA....CA..---.T....TT....TCA...T..C...CT...A  16552652
14796    16723509   ............G....A.......A.GG.T....TT.G..TCA......C........A  16723576
                                  \ \     \  \                                  
                                  | |     |  |                                  
                                  T T   TAA TCT
14796    4519248    ..G.......TGG....A....C.-..GG.CA...TT....TCG......C........A  4519188
                                  \ \                                           
                                  | |                                           
                                  T T
14796    7824904    ..G.........G...TGT.A......GG.T....TT....TCA.C....C........A  7824841
                                  \          \                                  
                                  |          |                                  
                                  T        TCT
14796    11624927   ..G.........G....A.........GG.CA...TT....TC.......C....A...A  11624994
                                  \ \    \   \                                  
                                  | |    |   |                                  
                                  T T  TTA TCT
14796    15610365   ..G.........G....A....CA.AGG..A.-..TT...TTCA.............A.A  15610305
                                  \ \                                           
                                  | |                                           
                                  T T
14796    8908886    ..G...........                                                8908873
14796    16962562   ...........GG....A.........GG.T....TT....TCA.A....C........A  16962629
                                  \ \     \  \                                  
                                  | |     |  |                                  
                                  T T   CAA TCT
14796    6697156    ............G....A.........GG.T...CTT....TCA......C........A  6697223
                                  \ \     \  \                                  
                                  | |     |  |                                  
                                  T T   CAA TCT
14796    4482536    ...                                                           4482538
14796    6461628    G.....T......                                                 6461640
14796    16446490   ...                                                           16446488
14796    15397705   ............                                                  15397716
14796    9212636    ..G.........G..                                               9212622
14796    1308026    ..G.........G....A....C.-..GG.CA...TT....TCA......C........A  1308086
                                  \ \                                           
                                  | |                                           
                                  T T
14796    3574162    ..........                                                    3574171
14796    3845569    ...A........                                                  3845580
14796    7394625    A...                                                          7394622
14796    8160924    ..G.........G....A......T..GG.T....TT......A...T...........A  8160990
                                  \    \    \                                   
                                  |    |    |                                   
                                  T GAATA   C
14796    14082840   A...........                                                  14082851
14796    13875402   ..CA........                                                  13875414
                      \                                                         
                      |                                                         
                      G
14796    6646469    T...........G....A........---.T....TT....TCA......C........A  6646531
                                  \ \     \                                     
                                  | |     |                                     
                                  T TT  TAA
14796    2738563    ...A.....T..G..A.AA.CA..AA.G.T.....TT.....CA......CT.A.....A  2738623
                                  \                                             
                                  |                                             
                                  T
14796    4467541    T.G..............A........---.C....TT....TCA...G..C........A  4467602
                                  \ \     \                                     
                                  | |     |                                     
                                  T T   CAA
14796    4379689    ...A.......                                                   4379679
14796    15781566   ............G....G.........GG.CA...TT....TCA......C........A  15781633
                                  \ \     \  \                                  
                                  | |     |  |                                  
                                  T T   CAA TCT
14796    1501906    ..G...T.......TT.A....C...GG..A.-..TC....TCA....T.C.........  1501966
                                    \                                           
                                    |                                           
                                   GT
14796    5054147    ...A..T......                                                 5054159
14796    4029062    ..GA........G...TT....C...G..--....TT....TCA...............A  4029128
                                  \ \                                           
                                  | |                                           
                              TAATG TATT
14796    13858668   ............                                                  13858679
14796    3891890    ............                                                  3891879
14796    1403032    ..............                                                1403045
14796    13673653   ..G...T.......                                                13673640
14796    9778779    ..G.........G..T.G....C.-..GA.T....TT.....CA...TT.C......---  9778836
                                  \                                             
                                  |                                             
                                 TT
14796    12931348   .CT.....                                                      12931355
14796    7142855    ..G.......T...                                                7142868
14796    8988400    .........                                                     8988408
14796    9621975    ............                                                  9621986
14796    6631290    ..G..............A....C.-..GA.T.A..TT....TCA....T.C......-..  6631231
                                  \ \                                           
                                  | |                                           
                                  T T
14796    4410624    ..G.........                                                  4410613
14796    16044670   ..G.........G..                                               16044684
14796    16903624   ..G.........                                                  16903613
14796    3029295    ......T.....                                                  3029306
14796    10093741   ..T.........                                                  10093752
14796    14689757   ..G.........                                                  14689746
14796    8976340    ..G.........G..AGT.A....T..GG.T....TT....TCA......C......-A.  8976399
                                            \                                   
                                            |                                   
                                            C
14796    9519982    .............TTA..C.A...T..AGTCA...GT....TC....-.........-..  9520040
                                            \                                   
                                            |                                   
                                            C
14796    2253341    ..G.......                                                    2253350
14796    6965809    ..G.......                                                    6965800
14796    1407432    T...........                                                  1407443
14796    5429799    ..........                                                    5429808
14796    7090770    ..........                                                    7090761
14796    16761112   ...A........                                                  16761101
14796    6936352    T...........                                                  6936341
14796    12286142   .........                                                     12286134
14796    10226902   ............C....A....C.-..GGTT....TG....TCA......C........A  10226842
                                \   \                                           
                                |   |                                           
                                G   T
14796    14014829   ............                                                  14014840
14796    5650081    ..........T.....                                              5650066
14796    7795882    ..G.......T.C....A.........GG.T....TT....T.A......C........A  7795949
                                \   \    \   \                                  
                                |   |    |   |                                  
                                G   T  TTA TTT
14796    8587482    T..A......                                                    8587491
14796    4648009    ............                                                  4648020
14796    4999278    ..GA.....C...GT..TA...C.-..GG.CA...TT....TCA......C......-..  4999335
14796    5252698    ..G.........G..............GG.T....TT....TCA......C........A  5252631
                                  \ \     \  \                                  
                                  | |     |  |                                  
                                  T T   TAA TCT
14796    17476158   ..G....C....                                                  17476169
14796    17715871   ..GA......T.G.TAGT.A....T..GG.T....TT....TCA....T..........   17715812
                                            \                                   
                                            |                                   
                                            C
14796    3035216    ............                                                  3035227
14796    6389241    ..........T...                                                6389254
14796    3132138    ..G.........                                                  3132127
14796    8290229    .........T..                                                  8290218
14796    13953916   ..GA........                                                  13953905
14796    484132     ............                                                  484121
14796    5668274    .....C......G....A....C.-..GG.T.....T....TCA....T.C........A  5668214
                                  \ \                                           
                                  | |                                           
                                  T T
14796    3216056    ..G.........                                                  3216045
14796    8711328    ..G...........G..A....C.-..TG.T....TTA...TCA....T.C......-..  8711269
                                  \                                             
                                  |                                             
                                 TA
14796    8859122    ..G.........                                                  8859133
14796    17100898   ..G...........                                                17100885
14796    6603379    ..........                                                    6603370
14796    7949419    ..G.........G.........-CC..GG.C.A..TT....TC.......C........   7949360
                                  \ \                                           
                                  | |                                           
                                  T T
14796    9759618    ..........T...T..                                             9759602
14796    15917908   ..G.........                                                  15917897
14796    16979118   .......C....G....A....C.-..GG.T....TT...TT.GA...T.C......-..  16979177
                                  \ \                                           
                                  | |                                           
                                  T T
14796    16961503   ..G.........                                                  16961514
14796    14804817   ..............                                                14804830
14796    642941     ..G.......                                                    642932
14796    771631     ..GA......                                                    771622
14796    9828423    ............G....A.........GG.T....TT...TTCA......C.........  9828490
                                  \ \     \  \                                  
                                  | |     |  |                                  
                                  T T   CAA TCT
14796    13439589   ..G.A.......                                                  13439600
14796    14934992   ......G......                                                 14935004
14796    17642118   ........T.....                                                17642105
14796    6846190    ..G.........G.G..A....-.T..GG.CA...TT....T.A....T.C......-..  6846131
                                  \                                             
                                  |                                             
                                 TA
14796    6622290    ..C..............A..A.C.-..GG.CA...TT....TCA....T..........   6622231
                                  \ \                                           
                                  | |                                           
                                  T T
14796    8352752    ..G...........                                                8352739
14796    1706999    ..........                                                    1706990
14796    2851180    ..G.........                                                  2851169
14796    6667075    ..G.........                                                  6667086
14796    6670556    ..G...........                                                6670569
14796    7614217    ..G.........                                                  7614206
14796    17206573   ..G.........                                                  17206584
14796    2763665    ..G.......                                                    2763674
14796    4529411    .TG.........                                                  4529422
14796    15293111   ..G.......T.G....A....C.-..GG.CA...TT....T.A......C........   15293052
                                  \ \                                           
                                  | |                                           
                                  T T
14796    15706861   ..G.......                                                    15706852
14796    17027985   ..GA....T...G....AA...C.-..GG.CA...TT....T......T.C........   17027926
                                  \ \                                           
                                  | |                                           
                                  T T
14796    15702842   ............                                                  15702853
14796    1143107    ..G.........                                                  1143118
14796    1482462    .............                                                 1482450
14796    6944664    ..G.........                                                  6944653
14796    7025552    ..G.........                                                  7025541
14796    7219579    T.G...........                                                7219592
14796    8049039    ..T...........                                                8049026
14796    13431838   ............                                                  13431849
14796    14726917   A.............                                                14726930
14796    16472203   ..G.........                                                  16472214
14796    8135739    ..G...........                                                8135752
14796    10035629   ............G....A....C.-..GG.T....TT....TCA....T.........    10035571
                                  \ \                                           
                                  | |                                           
                                  T C
14796    10039003   T...........G..T.A....C.-..GGT.....TT.....CAA......G...A.-..  10038944
                                  \                                             
                                  |                                             
                                 TA
14796    10963234   ..G.......T.G...TA....C.-..GG.T....TT....TCA....T........-..  10963175
                                  \ \                                           
                                  | |                                           
                                  T T
14796    17539049   ..G.........G.....A...C..A.G..-....TT...ATCAA..T............  17538985
                                  \ \                                          \
                                  | |                                          |
                                  T T                                       AGGG
14796    4361970    ............                                                  4361959
14796    4581469    ..G.........G....A....C.-..GG.TAA..TT....TCA...TT.C......-..  4581528
                                  \ \                                           
                                  | |                                           
                                  T T
14796    6205423    ..G.........                                                  6205434
14796    6621569    ............                                                  6621580
14796    6726237    ............                                                  6726248
14796    6741069    ............                                                  6741058
14796    6980623    ..C.........                                                  6980634
14796    7530397    ..G.........                                                  7530386
14796    7956353    T.G.........                                                  7956342
14796    8042304    ..G.........                                                  8042315
14796    8813211    ..G.......                                                    8813202
14796    8889220    ....C.T.....G..T.A....C...-GG.T....TT.....CA....T.C......-..  8889161
                                  \                                             
                                  |                                             
                                 TA
14796    9514134    ..G.........                                                  9514123
14796    9577413    ..........A.TT...A....C.-..TGTCAA..TT....TC.....T.C......-..  9577471
                                    \                                           
                                    |                                           
                                    T
14796    11070139   ..........                                                    11070148
14796    12219992   ..G.A.......G....A....C......--A...TT....T.A.T....C........   12220051
                                  \ \        \                                  
                                  | |        |                                  
                                  T T        A
14796    13770454   ..G.........                                                  13770465
14796    15418116   ..G.........                                                  15418127
14796    15544645   ..G.........                                                  15544656
14796    15563373   ..G.........                                                  15563384
14796    15642247   ..G.........                                                  15642258
14796    17466534   ..G.........                                                  17466545
14796    1134150    ..............                                                1134163
14796    2126930    ..G........                                                   2126920
14796    5520123    ..G.......T...                                                5520110
14796    8104708    ..G...........                                                8104695
14796    13209672   ..C......                                                     13209680
14796    14822622   ..G.........                                                  14822611
14796    14949695   ..G...........                                                14949708
14796    16036608   ..............                                                16036595
14796    17353664   ..............                                                17353677
14796    4406345    ..G.......                                                    4406336
14796    4642484    ..G.......                                                    4642475
14796    6115975    ..G.......                                                    6115966
14796    6225169    ..G.........G.G..A..A.C......--A...TT.....CAA...T.C......-..  6225228
                                  \          \                                  
                                  |          |                                  
                                 TA          A
14796    6523526    ..........                                                    6523517
14796    6605054    ..G.....                                                      6605047
14796    6939231    ..G.......                                                    6939222
14796    8253170    T.........                                                    8253179
14796    10269980   A.G.........G....A.....A...---T....TT..G.TCA....T.C......-..  10269921
                                  \ \    \                                      
                                  | |    |                                      
                                  T T   CC
14796    12002134   ..G.......A.G....A....C..A.A..-AT..TT...T.C..T..T.C......-..  12002075
                                  \ \                                           
                                  | |                                           
                                  T T
14796    13271928   ..G.......                                                    13271919
14796    13442232   ..G.......                                                    13442223
14796    13735697   ..G..........                                                 13735709
14796    15257574   ..G.......                                                    15257565
14796    17701993   ..G.......T.G..A.T..C..A....---A...TT....TAG....T.C....-.T..  17701934
                                  \                                             
                                  |                                             
                               TAGT
14796    14745742   ............                                                  14745753
14796    13619340   ..G.........G.G..A......-..GG.T....TT..T.T.A....T.C......-..  13619281
                                  \                                             
                                  |                                             
                                 TA
14796    12297384   ..G.........TA.T.A....C.-..A..AA...TT....TCA....T.C......-..  12297325
                               \                                                
                               |                                                
                              AG
14796    8460144    ..G.......A.G....A....C..A.G..-A...TTT.G.TCA....T.C......-..  8460085
                                  \ \                                           
                                  | |                                           
                                  T T
14796    9280660    ........T...G....A....C.-..GG.T....CT..C..CAA.....C......-..  9280601
                                  \ \                                           
                                  | |                                           
                                  T T
14796    13815301   ..G.........G...TA..A......GG.T....TT....T.A......C......-..  13815238
                                  \ \        \                                  
                                  | |        |                                  
                                  T C      TCT
14796    6870953    ..........T.G....A....C.-..GG.CAA..T.....TCA....T.C......-..  6870894
                                  \ \                                           
                                  | |                                           
                                  T T
14796    8041334    ..G...........G..A....C.-..GG.C....TT....TCAA.....C......-..  8041275
                                  \                                             
                                  |                                             
                                 TA
14796    13820754   ...CA.............-.....                                      13820731
                                \                                               
                                |                                               
                                G
14796    1944515    ..G...........                                                1944502
14796    2205117    ..G.........                                                  2205128
14796    9348571    ........T...                                                  9348582
14796    10845773   ..G...........                                                10845760
14796    3797214    ..G.........------....C......--A...TT....TCA....T........-..  3797163
                                             \                                  
                                             |                                  
                                             A
14796    2622886    ......G.....                                                  2622875
14796    2617617    ..G.........                                                  2617606
14796    6661268    ..G.........                                                  6661279
14796    10100848   ..G..........                                                 10100836
14796    13821998   .................G..A.C.-..AG.T....TT....TCA...TT.C.....-...  13822057
                                  \ \                                           
                                  | |                                           
                                  T T
14796    14886199   ..G.........                                                  14886210
14796    5857089    ..............                                                5857076
14796    10718835   ..G.......                                                    10718844
14796    14396479   .-............                                                14396467
14796    1393183    ..G.......                                                    1393192
14796    4458015    ..G..A........                                                4458028
14796    9289222    ..G.........G....AA...C.-..GG.CA...GT...-..CA...T.C......-..  9289164
                                  \ \                                           
                                  | |                                           
                                  T T
14796    17835854   ..G.......                                                    17835863
14796    4493910    ............                                                  4493899
14796    8035485    ..G.........                                                  8035496
14796    14602751   ..G.....T...                                                  14602740
14796    15332509   ..G.........                                                  15332498
14796    16942860   ............                                                  16942849
14796    11133005   .........C..G....A....C.-..GG.T....TT....TCA....T......-.T..  11133064
                                  \ \                                           
                                  | |                                           
                                  T T
14796    5668620    ............G.........                                        5668597
                                  \ \                                           
                                  | |                                           
                                  T T
14796    1308951    ..G...........                                                1308964
14796    17530941   ..G...T.......                                                17530954
14796    6225854    ..G...T.....G....A....T..                                     6225880
                                  \                                             
                                  |                                             
                                 CA
14796    7380321    ..G.........G.TT.A....T.....---A...TT....ACA......C......-..  7380380
                                  \         \                                   
                                  |         |                                   
                                 TA        AA
14796    15239546   ..G.........G....A....C......--.A..CT....T.A......C....G.-..  15239605
                                  \ \        \                                  
                                  | |        |                                  
                                  T T        A
14796    4670741    ..T.........                                                  4670752
14796    7946809    ..G.........                                                  7946798
14796    10636373   ..G.........                                                  10636384
14796    14203537   ........T...                                                  14203526
14796    17636955   ..G.........G.........C..AGG.....-.TT....TCAA.....G......-T.  17637014
                                  \ \                                           
                                  | |                                           
                                  T T
14796    4512398    ............                                                  4512409
14796    4146184    ..G...........                                                4146197
14796    17431984   ..G.........G....A....C.-..GG.C....TT...-..........-.......A  17432042
                                  \ \                                           
                                  | |                                           
                                  T T
14796    9009296    ..G.........                                                  9009307
14796    11738079   ..T.........                                                  11738068
14796    7869320    ..G.......                                                    7869329
14796    1730514    .............                                                 1730502
14796    11198456   ............                                                  11198467
14796    16690770   ..G.....T...                                                  16690759
14796    2360082    ..G.........                                                  2360093
14796    3407796    ..G.........                                                  3407807
14796    4759282    ..G...                                                        4759287
14796    7108227    ............                                                  7108216
14796    8691081    ..G.........                                                  8691092
14796    9622555    ..G.........                                                  9622566
14796    14723140   ..G.......                                                    14723149
14796    9019586    ..G.........                                                  9019597
14796    5845753    ..G.........                                                  5845764
14790    74454249   T...........GAGT.TA.....T..GG.TT.T.TT.....CA....T.C......-..  74454190
                                            \                                   
                                            |                                   
                                            C
14790    61739675   ..G...........TA.A....                                        61739654
14790    65216791   ..G...........TA.TA.A...T..GG.A....TT.G..TCA....T.C...C....A  65216851
                                            \                                   
                                            |                                   
                                            C
14790    26297359   ........T.T.GGT..TAA..A.T..GGA..A..TT....TCA.T..T.C......-..  26297418
                                            \                                   
                                            |                                   
                                            C
14790    1787581    ..G.......                                                    1787590
14790    6929208    ..T.T.G...                                                    6929199
14790    47991741   ..G.AC........                                                47991728
14790    82755823   ..G.........G...T.A.....T..GG.T....TT....TCA......C...G....A  82755890
                                  \ \       \                                   
                                  | |       |                                   
                                  T TGAGTA  C
14790    73274350   T.G.......G...T..A..A.C.-..AG.A....TTT...T.A....T.C......-..  73274291
                                    \                                           
                                    |                                           
                                   GT
14790    78052745   ..G.A.......G....A.....A....---A....T....T.A...TTA.....-.T..  78052804
                                  \ \     \                                     
                                  | |     |                                     
                                  T T    CC
14790    803543     ......G.....G.T...                                            803526
14790    81037231   ..G.........                                                  81037242
14790    3239642    ............                                                  3239653
14790    26957063   ..G.........                                                  26957052
14790    1199199    ..G..C...........                                             1199183
14790    78915752   ..G.......A.G.G..T....C.-..GAT.....-T....TC.A...T.C.........  78915811
                                  \                                             
                                  |                                             
                                 TA
14790    63533830   ...............T.A....-..A.GG.T....TT....TCA...-.....TT.CT..  63533889
                                  \                                             
                                  |                                             
                                 TA
14790    17456133   T.G...........                                                17456146
14790    53026415   A.G...........                                                53026402
14790    60931510   ..............                                                60931523
14790    10281857   .TG.C.........                                                10281870
14790    30141450   T.G...........                                                30141463
14790    39198079   ..GA........G..T.AA...C.-..GT.T....CT......AA...T.CT.....-..  39198020
                                  \                                             
                                  |                                             
                                 TA
14790    50866601   .....C........                                                50866614
14790    68539933   ..............                                                68539946
14790    70791304   T.........A...                                                70791291
14790    76909112   ..G..............A..C..A....---A...TT....T.A....T.C...G..-A.  76909053
                                  \ \  \                                        
                                  | |  |                                        
                                  T T TA
14790    23175239   ..T...........                                                23175252
14790    24120116   ..G...T.TG....                                                24120103
14790    47935307   ...........C..                                                47935320
14790    48753079   ..G...........                                                48753092
14790    50907871   ..GT......T.G.-----...C.-..GG.TA...TT...TTCA....T........-..  50907923
14790    51768689   ..G.....T.....                                                51768676
14790    51967131   ..G.A.....T...                                                51967144
14790    56435305   ..T...........                                                56435318
14790    66228136   T.........T...                                                66228149
14790    70107475   ..G..G..T..C..                                                70107488
14790    70377094   T.....T...G...                                                70377107
14790    57063397   ..G..............AA.A.C.-..GAGT....TT.....CA......C........A  57063457
                                  \ \                                           
                                  | |                                           
                                  T T
14790    65204968   ..G.......T.G....A.........GG.T.A..TT....TCA...T..C........A  65205035
                                  \ \     \  \                                  
                                  | |     |  |                                  
                                  T T   TAA TCT
14790    40195977   .............                                                 40195965
14790    735644     ...A.CA....                                                   735654
14790    25292633   ..G...........                                                25292646
14790    27635940   ..G.....T.....                                                27635953
14790    46816733   ..G....T..                                                    46816742
14790    47820896   TG..A.........                                                47820883
14790    59474104   .T........T...                                                59474091
14790    82340694   ..................A...-.T..GGTA..G.TT....TCA....T.C.....-...  82340635
                                  \                                             
                                  |                                             
                                 TA
14790    24508994   ..G...........T..A....C....--.T....TT...T.CA.....GC....T...A  24509054
                                    \        \                                  
                                    |        |                                  
                                   CT        C
14790    989096     ........A.....                                                989083
14790    18093307   ..G...A.....                                                  18093318
14790    36732994   ............                                                  36732983
14790    44423453   ..T.........                                                  44423464
14790    50011343   ............                                                  50011354
14790    58297088   ..G.A.......                                                  58297099
14790    73294364   ...TT.T......                                                 73294376
14790    1296466    ..G.........                                                  1296477
14790    2571893    ..G...T.....                                                  2571882
14790    69677961   ............                                                  69677972
14790    80457464   ..G.........                                                  80457475
14790    1404772    ..G.........                                                  1404761
14790    3132637    T.G.AC......                                                  3132626
14790    18184369   ....T...T...                                                  18184358
14790    34568700   ..C....C......                                                34568687
14790    35666185   ............                                                  35666174
14790    39428786   ..G...A.....                                                  39428775
14790    52088918   ..G....T....                                                  52088929
14790    62688359   T.G...T.....                                                  62688370
14790    65956890   T...........                                                  65956879
14790    66116044   ..G......T..                                                  66116033
14790    77725961   ..T.........                                                  77725950
14790    80663318   ............                                                  80663307
14790    65663323   ................                                              65663339
                                \                                               
                                |                                               
                                G
14790    1015021    T.GA......                                                    1015030
14790    1697784    .............                                                 1697796
14790    21504964   ..TA..........                                                21504951
14790    23799271   ............                                                  23799282
14790    25244848   T...........                                                  25244837
14790    43596779   ..G.....T...                                                  43596790
14790    47295729   ..G.........                                                  47295718
14790    47559307   T...........                                                  47559296
14790    48839604   ..G...T.....                                                  48839615
14790    50031282   ..G.........                                                  50031271
14790    51060419   T.G...TG....                                                  51060408
14790    61624124   ..G.T............                                             61624108
14790    62663561   ..G...A.....                                                  62663572
14790    66741360   ..G.A.....                                                    66741369
14790    71339992   T.G.T.......                                                  71340003
14790    72987115   ..G.A.......                                                  72987104
14790    74588148   ...T........                                                  74588137
14790    76989834   ............                                                  76989823
14790    79126461   ..G.A.......                                                  79126472
14790    79132262   .TG.........                                                  79132251
14790    79910894   T.GA......                                                    79910885
14790    79994235   T.G.........                                                  79994224
14790    81104727   ..G..........                                                 81104739
14790    82902945   ............                                                  82902934
14790    65039450   ...A........                                                  65039439
14790    19416046   ..T.A......                                                   19416056
14790    37263481   ..GA..T.T..-.GT..-......-..GGTT....TT....TCA....T......-.T.T  37263536
14790    52135801   ........T..                                                   52135811
14790    63425425   ..G...........                                                63425412
14790    68514588   .............                                                 68514600
14790    77215554   ..G........                                                   77215544
14790    4478345    ...........-.G.T..A.....T..GG.A....TT....TCA......C....A...   4478286
                                      \     \                                   
                                      |     |                                   
                                      T     C
14790    6685034    T............                                                 6685022
14790    46703928   ...........                                                   46703938
14790    45629515   ..G........                                                   45629525
14790    63463040   ..G.....T...                                                  63463029
14790    17807298   A.G.T........---.T.G.A..C..GG.A.A..TT......AA...........-A..  17807239
                                             \                                  
                                             |                                  
                                          ACCA
14790    35796792   ............                                                  35796781
14790    68189566   .............                                                 68189578
14790    76068175   ..G.A......                                                   76068185
14790    77685378   ............G..                                               77685364
14790    82973470   ............                                                  82973459
14790    19366488   ..G.........G....A....C.-..GG.T....TT....T.G.............-..  19366547
                                  \ \                                           
                                  | |                                           
                                  T T
14790    38896991   ..G.......                                                    38897000
14790    51050419   T...........                                                  51050408
14790    36942053   ..G.A............AA...C...G..A.ATT....C...--A...T..........T  36942113
                                  \ \        \                                  
                                  | |        |                                  
                                  T C        A
14790    4598445    ..G..........T...A....-.T..GG.A....TT....TCA....T.CT.......A  4598505
                                \   \                                           
                                |   |                                           
                                G   T
14790    21276861   .....C....                                                    21276852
14790    52220695   ..........                                                    52220686
14790    73383557   ..........                                                    73383548
14790    75566875   ..G............                                               75566889
14790    74409662   T.G..............A....C.-..GG.T....TT....TCG....T.C......-..  74409721
                                  \ \                                           
                                  | |                                           
                                  T T
14790    45392771   ..G.......                                                    45392762
14790    65581490   ..........T..G..                                              65581505
14790    66679979   ..G.......                                                    66679970
14790    70018152   ..........                                                    70018161
14790    76116857   .......T..                                                    76116848
14790    49736455   ..G.........T....A.C..C.-..GG.A....TT....TCG.A..T..........   49736514
                                  \ \                                           
                                  | |                                           
                                  T T
14790    2753476    ............                                                  2753487
14790    16651813   ..GA..T.....                                                  16651824
14790    25093593   TGG.......                                                    25093602
14790    34452136   T...A.....A...                                                34452149
14790    34651031   ............                                                  34651020
14790    44191465   ..G.......                                                    44191456
14790    45612761   ...........C..                                                45612748
14790    57787909   .C....A...T..                                                 57787897
14790    65887985   ..T.........                                                  65887974
14790    72762489   ..G.A.....                                                    72762498
14790    73674671   ..........                                                    73674662
14790    76388846   .....A......G..                                               76388832
14790    51085846   ........T....                                                 51085858
14790    77656275   ............                                                  77656286
14790    3047009    ..........                                                    3047018
14790    43603406   ..G.....T...                                                  43603417
14790    43606156   ..G.....T...                                                  43606167
14790    46862935   ..G.A...T.G.G..T.A..A.-.T..GGGT....TT....G.A....T.CT...A.-..  46862994
                                  \                                             
                                  |                                             
                                 CA
14790    64956534   ............G..A.T......T..GG.T....TT....TCA......C........A  64956467
                                  \     \   \                                   
                                  |     |   |                                   
                               TAGT   TAA   C
14790    3900559    ........A..                                                   3900569
14790    17521329   ............                                                  17521340
14790    51447952   ..G...T.....                                                  51447963
14790    63982672   ..T...                                                        63982677
14790    66388849   ..G.A.....                                                    66388858
14790    25576557   ..G.........G.....A...C..                                     25576531
                                  \                                             
                                  |                                             
                                 TA
14790    42877162   ..G...........G.T.A.....T..GG.T....TT....T.A..............TA  42877229
                                  \         \                                   
                                  |         |                                   
                            TAGTAAG         C
14790    79029573   T.G.C.T....T.A.T..T..A.-.T.----....T.....T.G...AA..G...G...A  79029629
                               \                                                
                               |                                                
                              GG
14790    579717     ..GCA.......                                                  579706
14790    17881784   ..G.......G...                                                17881797
14790    26332980   ..G.........                                                  26332969
14790    38551120   ..G.A....T..                                                  38551109
14790    42951125   ...AA......                                                   42951135
14790    45043358   ..G......                                                     45043350
14790    45721714   ............                                                  45721703
14790    46004738   ............                                                  46004727
14790    50819180   ............G...T.A.....T..GG.C....TT....T.A.A....C......T.A  50819243
                                  \ \       \                                   
                                  | |       |                                   
                                  T TA      C
14790    62030831   ..T...........                                                62030844
14790    63965137   T.GA........                                                  63965126
14790    75829989   ..........T..                                                 75830001
14790    82337291   A..A....T......                                               82337277
14790    51681502   ..........                                                    51681511
14790    70952244   ....A.G.....                                                  70952233
14790    75034089   ..GAA......G..                                                75034102
14790    69820441   .............                                                 69820429
14790    83044042   ..G..CT.....G.--TA.....GA..G.A..--.TT...........T.C......-..  83044097
                                          \                                     
                                          |                                     
                                          C
14790    71009025   ...........C.....A.........GG.C....TT....TCA...............A  71008958
                                  \ \    \   \                                  
                                  | |    |   |                                  
                                  T T  TTA TCT
14790    44141132   ............G....A.........G..T....TT....T.A......C........A  44141199
                                  \ \     \  \                                  
                                  | |     |  |                                  
                                  T T   TAA TCT
14790    64313581   ............G....A.........G..T...CTT....TCA...............A  64313648
                                  \ \     \  \                                  
                                  | |     |  |                                  
                                  T T   CAG TCT
14790    13130163   ..G..............A.........GT.CA...TT....TCA...............A  13130096
                                  \ \     \  \                                  
                                  | |     |  |                                  
                                  T T   CAA TCT
14790    56899740   ..G.A........                                                 56899728
14790    61608161   ..G.........                                                  61608150
14790    62338016   ............                                                  62338027
14790    76841731   ..G.T........                                                 76841719
14790    81823590   .............                                                 81823602
14790    41042019   ..G.........C....A....C.-..GG.T....TT....TCA......C........A  41041956
                                  \ \                                           
                                  | |                                           
                                  T TGTC
14790    42485213   .............                                                 42485225
14790    44681966   ..G.........                                                  44681977
14790    51220125   ..........G....                                               51220139
14790    73741417   ...AA.....T..                                                 73741405
14790    6778882    ............G..............GG.T....TG....T.A......C........A  6778954
                                  \ \     \  \                                  
                                  | |     |  |                                  
                                  T T   CAA TTTGGTCT
14790    63429789   ..G.........G...GA.........GG.T....TT.....CA......C........A  63429856
                                  \ \     \  \                                  
                                  | |     |  |                                  
                                  T T   CAA TCT
14790    63782306   ..G.........G....A.........GG.T....TT....TCA......C........A  63782373
                                  \ \     \  \                                  
                                  | |     |  |                                  
                                  T T   TAA TCT
14790    535034     .................A....C.-..GG.CA...TTC...TCA......C........A  535097
                                  \ \                                           
                                  | |                                           
                                  T TGTC
14790    39551071   ..G.........G.G..A....C.-..GG.TA...TT....TCA......C........A  39551011
                                  \                                             
                                  |                                             
                                 TA
14790    42581286   ..G.........G....A....T....GG.T.....T....TCA......C........A  42581354
                                  \ \        \                                  
                                  | |        |                                  
                                  T GGTC  GTCT
14790    57828299   ..G..........A.C.A.........GG.T....TT....TCA......C........A  57828365
                                \        \   \                                  
                                |        |   |                                  
                                G      TTA TCT
14790    61325315   ..G.........TT...A.........GG.T....TT....TCA......C...C....A  61325382
                                \   \     \  \                                  
                                |   |     |  |                                  
                                G   T   TAA TCT
14790    67479649   ..G.........G....T.........GG.T....TT....TCA......C........A  67479582
                                  \ \     \  \                                  
                                  | |     |  |                                  
                                  T T   CAA TCT
14790    81007708   ............G....A.........GG.T....TT....TCA......C........A  81007775
                                  \ \     \  \                                  
                                  | |     |  |                                  
                                  T T   TAA CCT
14790    1369466    A..A........                                                  1369477
14790    1837672    ..G.........G.TT...........GA.T....TT....TCAC..............A  1837605
                                  \      \   \                                  
                                  |      |   |                                  
                                 TA    TCA TCT
14790    14563487   ...A........G..A.T..T......GG.CA...TT....TC............A...A  14563420
                                  \      \   \                                  
                                  |      |   |                                  
                               TAGC      A TCT
14790    23872280   ..G.........G.T..T....C.-..GG.CAT..TT....TCA......C........A  23872220
                                  \                                             
                                  |                                             
                                 TA
14790    25724283   ..G.........G....A.........GG.AA...TT....TCA......C........A  25724216
                                  \ \     \  \                                  
                                  | |     |  |                                  
                                  T T   CAA TCT
14790    27002088   T............                                                 27002100
14790    42907851   T....A.......                                                 42907863
14790    44982779   ............G....A.........GA.T....TT....TCAT............T.A  44982712
                                  \ \    \   \                                  
                                  | |    |   |                                  
                                  T T  TCA TCT
14790    46434815   ..........G..                                                 46434803
14790    48478996   ..G.........G....A.........GT.T....TT....TCA......C........A  48478929
                                  \ \     \  \                                  
                                  | |     |  |                                  
                                  T T   CAA TCT
14790    50842430   ..G.........C....A....C.-..GG.T....TT....TCA....T.C........A  50842366
                                \   \                                           
                                |   |                                           
                                G CTAGC
14790    50881676   ............                                                  50881665
14790    53601229   ..G.T.......                                                  53601218
14790    53940815   ..G..............A.........GG.CA...TT....TCA.A....C....A...A  53940748
                                 \  \    \   \                                  
                                 |  |    |   |                                  
                                 T  T  TTA TCT
14790    55582301   ..G.........G....A.........GG.T....TT...ATCA......C........A  55582234
                                  \ \    \   \                                  
                                  | |    |   |                                  
                                  T T  TTA TCT
14790    64181667   ..G.........G..T.A.........GG.C....TT....TCA......C....A....  64181734
                                  \      \   \                                  
                                  |      |   |                                  
                                 TA    TTA TCT
14790    64393637   ..G......C.......A.........GGAT....TT....TCA......C........A  64393704
                                  \ \     \  \                                  
                                  | |     |  |                                  
                                  T T   TAA TCT
14790    64890201   ..............                                                64890188
14790    65660887   ..G.........G....A.........GA.T....TT....TCA......C........A  65660820
                                  \ \     \  \                                  
                                  | |     |  |                                  
                                  T T   TAA TCT
14790    69701324   ..G.........G....A.........GG.CA...TT....TCA......C........A  69701391
                                  \ \     \  \                                  
                                  | |     |  |                                  
                                  T T   AAA TCT
14790    73748844   ..G....G....G....A.........GG.T....TT....TCA......C........A  73748911
                                  \ \     \  \                                  
                                  | |     |  |                                  
                                  T T   TAA TCT
14790    75580404   ..G.A.......G....A.........GG.T....TT....TCA......C........A  75580471
                                  \ \    \   \                                  
                                  | |    |   |                                  
                                  T T  TTA TCT
14790    75889422   ....A........                                                 75889410
14790    79996795   ..G.........                                                  79996806
14790    80561882   ..T...........                                                80561869
14790    80729439   ..........G..                                                 80729427
14790    82915338   ............G....A.........GG.CA...TT....TCA......C........A  82915271
                                  \ \     \  \                                  
                                  | |     |  |                                  
                                  T T   CAA TCT
14790    4916547    ..GA..........T..-.........GG.T....TT....TCA......C........A  4916614
                                \        \   \                                  
                                |        |   |                                  
                              GCT      TTA TCT
14790    33796108   ..G...T.....CT...A....C.-..G.TT.A..TT...TTCA....T.C........A  33796167
                                   \                                            
                                   |                                            
                                   G
14790    7725781    ..G.........G.G..A.........GG.C....TT....TCA......C....T...A  7725848
                                  \      \   \                                  
                                  |      |   |                                  
                                 TA    TTA CCT
14790    15040266   ...AT....                                                     15040258
14790    15320252   ..G..........T...A.........AG.T....TT....TCA......C........A  15320183
                                \   \     \  \                                  
                                |   |     |  |                                  
                              GCT   T   CAA TCT
14790    22927959   ..G...T.....                                                  22927948
14790    32612822   ..G.....                                                      32612815
14790    33841772   ...T......                                                    33841781
14790    46019879   ..G.........G...TAT........GG.C....TT....TCA.A....C........A  46019812
                                  \          \                                  
                                  |          |                                  
                              TACGA        TCT
14790    46573786   ..G.......                                                    46573795
14790    47746053   ..TA.C....T..                                                 47746041
14790    48628264   ..G.A...                                                      48628257
14790    62522506   ..G.........                                                  62522495
14790    69158148   ..G.........G......C.AC.-..GG.CA...TT....TCA......C........A  69158088
                                  \ \                                           
                                  | |                                           
                                  T T
14790    72826795   ..G.........G....T.........GG.T....TT....TCA......C........G  72826862
                                  \ \     \  \                                  
                                  | |     |  |                                  
                                  T T   CAA TCT
14790    73898639   ..........                                                    73898630
14790    77777938   ..G..........                                                 77777950
14790    80093844   ............                                                  80093833
14790    81058536   ...A....T...                                                  81058547
14790    81620309   .............                                                 81620297
14790    82930770   ..G.A.......                                                  82930759
14790    80917378   ...A.........                                                 80917390
14790    53183870   A.......A.------------.....A..A.....T...A.CA...-............  53183824
14790    54939755   ..G.......                                                    54939764
14790    68970258   ............                                                  68970269
14790    3012809    ............                                                  3012798
14790    3035411    ............                                                  3035400
14790    5287241    ...T.........                                                 5287253
14790    31881512   ..G.........                                                  31881501
14790    48587246   A...........                                                  48587257
14790    50017986   ..GA........                                                  50017997
14790    51304826   ....A.......                                                  51304815
14790    52453450   ............                                                  52453439
14790    52723469   A.....T.G...                                                  52723458
14790    68128148   ...A.......                                                   68128138
14790    68912504   ............                                                  68912515
14790    74413027   ..G.A.......                                                  74413038
14790    80728908   ..G.........                                                  80728919
14790    33040671   ..G.........TT...A....C....---T....TT....TCA..CTT..........A  33040731
                                \   \       \                                   
                                |   |       |                                   
                                G   T      AA
14790    39381462   ........                                                      39381455
14790    41872941   ............                                                  41872952
14790    50768208   T...........                                                  50768219
14790    55112171   ............                                                  55112182
14790    55412394   ..G.........                                                  55412383
14790    62353122   ............                                                  62353111
14790    64069243   ..CA..........                                                64069256
14790    64575129   ........T...                                                  64575140
14790    65539432   ..GA.....G..                                                  65539421
14790    68445916   ..G.....T...                                                  68445927
14790    68725051   T.G.....T...                                                  68725040
14790    68954935   ..G...G.....                                                  68954924
14790    73688511   ....A.T.....                                                  73688500
14790    76971016   ....A.......                                                  76971005
14790    78494762   ......T.....                                                  78494751
14790    82762031   ............                                                  82762042
14790    23363932   ............                                                  23363921
14790    35393317   .........C..                                                  35393328
14790    50745805   T............                                                 50745817
14790    61435912   ..G.........                                                  61435923
14790    62533481   ..GA........                                                  62533492
14790    63510839   A...C.......                                                  63510850
14790    64112592   ...A........                                                  64112603
14790    64834381   ............                                                  64834370
14790    65633500   ............                                                  65633511
14790    67793808   ..G.......                                                    67793817
14790    68915239   T...........                                                  68915228
14790    69077788   .GG.........                                                  69077777
14790    78452931   ..G.....T....                                                 78452919
14790    78882626   ..G.A.....                                                    78882635
14790    80164195   ..GA........                                                  80164206
14790    22393060   ..T...T.....                                                  22393071
14790    53352010   .....CT.T....                                                 53351998
14790    31869833   ..T.........                                                  31869844
14790    25721229   ..G.......                                                    25721238
14790    70681291   .C.A..........                                                70681304
14790    82383323   ............                                                  82383312
14790    65478858   T...........                                                  65478847
14790    67889912   ...A........                                                  67889901
14790    70322771   .T........                                                    70322780
14790    72170808   ............                                                  72170819
14790    39294091   ..G...A.....                                                  39294102
14790    547898     ............                                                  547887
14790    27015395   ..G.......                                                    27015386
14790    30934663   ..G.....T...                                                  30934652
14790    42713469   ............                                                  42713458
14790    48552905   ........T...                                                  48552894
14790    66636776   ..GA.....C..                                                  66636787
14790    71390678   ............                                                  71390667
14790    77583973   ...A...T....                                                  77583962
14790    40114017   ..G.A........                                                 40114005
14790    13945220   ..CA......                                                    13945211
14790    26944143   ..T.........                                                  26944132
14790    29227377   ............                                                  29227388
14790    35583426   ........                                                      35583419
14790    36712730   ............                                                  36712741
14790    43031987   T.G.A......                                                   43031997
14790    46026983   .............                                                 46026995
14790    63647590   .....C......                                                  63647579
14790    64618834   T.G.......                                                    64618825
14790    71286976   ...A.....C...                                                 71286964
14790    74229308   ....A..C....                                                  74229319
14790    80568606   ..GA....T...                                                  80568595
14790    80676832   ............                                                  80676821
14790    63428333   ..........                                                    63428324
14790    75218393   ..........                                                    75218402
14790    81831865   ..........                                                    81831856
14790    42244491   ............                                                  42244503
                         \                                                      
                         |                                                      
                         T
14790    20941244   ..GA........                                                  20941233
14790    46249141   ..........                                                    46249132
14790    49233699   ......A...                                                    49233690
14790    51240397   ..G.......                                                    51240388
14790    58246064   ..........                                                    58246073
14790    62327354   TTG.........                                                  62327365
14790    71678292   ............                                                  71678303
14790    80302872   ..........                                                    80302881
14790    81096833   ..........                                                    81096842
14790    8160038    ...........                                                   8160028
14790    24767701   ...T...                                                       24767707
14790    25698129   ...A......                                                    25698120
14790    26233723   ..G.........                                                  26233734
14790    32455334   .......T..                                                    32455325
14790    52186901   ..........                                                    52186910
14790    61367223   T.T.......                                                    61367232
14790    78306796   ..G.......                                                    78306787
14790    82725697   ..G.A.....                                                    82725706
14790    74231393   .........                                                     74231385
14790    1370726    ....A...                                                      1370733
14790    1586592    ....A.....                                                    1586583
14790    11709611   ....A...                                                      11709618
14790    55281939   ....                                                          55281942
14790    61679878   ....A.....                                                    61679869
14790    67917886   ..........                                                    67917895
14790    76652367   ............                                                  76652356
14790    27219244   T...T.....                                                    27219253
14790    45512244   ......T..                                                     45512236
14790    63506852   ...A..G...                                                    63506861
14790    64042475   ..........                                                    64042466
14790    67000460   T...........                                                  67000471
14790    70960269   ..........                                                    70960278
14790    71619396   ...A.....                                                     71619404
14790    46874460   ..........                                                    46874469
14790    54038573   ..G.....                                                      54038580
14790    3021734    ..T.......                                                    3021743
14790    5535285    ..T.A....                                                     5535277
14790    27868430   ..G.....                                                      27868423
14790    32953076   T.......                                                      32953083
14790    64043554   ..........                                                    64043545
14790    74348565   ........                                                      74348572
14790    23730367   .TG.....                                                      23730360
14790    27054222   ..CAA.....                                                    27054213
14790    65870115   ......                                                        65870110
14790    66008131   ........                                                      66008124
14790    78511187   .........                                                     78511195
14790    80045201   ........                                                      80045208
14790    81722162   .......                                                       81722168
14790    81726635   .T......                                                      81726642
14790    82856975   ..G.....                                                      82856968
14790    75143697   ..G..............A....C....T.--A...TT....TCA......C........A  75143637
                                  \ \        \                                  
                                  | |        |                                  
                                  T T        A
14790    65466311   .......                                                       65466305
14790    73122027   .......                                                       73122033
14790    61210149   ..                                                            61210150
14790    23340716   ..--........                                                  23340707
14790    27738631   ............G.TAGT..C..A..T.---A...TCA...TCA......C........A  27738687
14790    28384026   ..                                                            28384027
14790    62635387   A........C..G..T.A....-.T..GG.A....TC....TCA..CA..C........A  62635446
                                  \                                             
                                  |                                             
                                  T
14790    68708807   ...A.........                                                 68708819
14790    45946548   ..G...A..........A....-C...GGTCA...TG....TCA....T..........A  45946488
                                  \ \                                           
                                  | |                                           
                                  T T
14790    82176451   ..GA........G....A....-....GG.T....TT....TCA......C.......TA  82176391
                                  \ \                                           
                                  | |                                           
                                  T T
14790    41394383   ..G.........G...T.A.....T..GA.T....TT....TCA......C........A  41394444
                                  \         \                                   
                                  |         |                                   
                                  T         C
14790    74472093   .........T..                                                  74472104
14790    1938164    ...A........G....A.........GG.T....TT....TCA......C........A  1938232
                                  \ \    \   \                                  
                                  | |    |   |                                  
                                  T T TTTA TCT
14790    74368501   .-..C.........                                                74368489
14790    26892351   ....A.......                                                  26892340
14790    41085976   ........T....G...                                             41085992
14790    47992984   ...-....T....                                                 47992973
14790    79711135   ........T....                                                 79711123
14790    80778509   ..G..........GT.T.A.....T..AGGT....TT....TCA......C........A  80778446
                                \           \                                   
                                |           |                                   
                              GCT           C
14790    60379065   ..G.........G...T.A.....T..GG.T....TG....TCA...............A  60378998
                                  \ \       \                                   
                                  | |       |                                   
                                  T GAAGTA  C
14790    55473557   ...............T.A......T..GG.T....TT....TCA......C....A...A  55473490
                                  \      \  \                                   
                                  |      |  |                                   
                                 TA  TTATA  C
14790    58067732   ..G.........G..A.T......T..GG.T....TT....TCA......C........A  58067665
                                  \     \   \                                   
                                  |     |   |                                   
                               TAGT   TAA   C
14790    69337512   .-..........G....A....C.-..GG.T....TT....TCA....T.A......-..  69337454
                                  \ \                                           
                                  | |                                           
                                  T T
14790    77211862   .............GT.T.......T..GA.T....TT....T.AT.....C........A  77211929
                               \            \                                   
                               |            |                                   
                         AGCTAGT            C
14790    1319348    T.....                                                        1319353
14790    14144275   ..G..A........T..A.........GG.TA...TT....ACA...T...........A  14144342
                                    \    \   \                                  
                                    |    |   |                                  
                                   GT  TTA TCT
14790    16410806   ..G....                                                       16410800
14790    24292159   ......T..C..                                                  24292170
14790    28558638   A.....                                                        28558643
14790    52791728   ..G.........G....A...........--....TT....TCA......C....A...A  52791661
                                  \ \    \   \                                  
                                  | |    |   |                                  
                                  T T  TTA TCTAA
14790    63240737   ..GA.........T..T.A.....T..GG.T....TT....TCAA.....C........A  63240800
                                   \        \                                   
                                   |        |                                   
                                 AGT        C
14790    67695983   ............G....A......T..TG.T....TT....TCA......C......T.A  67695915
                                  \ \   \   \                                   
                                  | |   |   |                                   
                                  T TT ATTAA|
                                            |                                   
                                            C
14790    70600947   ..G.........                                                  70600958
14790    75868734   .............GT.T.AA....T..GG.C....TT....TCAA.....C........A  75868797
                               \            \                                   
                               |            |                                   
                             AGT            C
14790    1980951    ..G.........G..T.A....C.-..GG.T....TT....TCA......C......T.A  1981011
                                  \                                             
                                  |                                             
                                 TA
14790    75839595   ..G.......A.G....A....C.-..AG.T.A..TT....TCA......C........A  75839535
                                  \ \                                           
                                  | |                                           
                                  T T
14790    73422688   ..G.........G....A....C.-..GT.T....TT....TCA......C....A...A  73422628
                                  \ \                                           
                                  | |                                           
                                  T T
14790    48600562   ..G.....G...G..T.A..A.C.-..GGAT....CT....TCA......C........A  48600502
                                  \                                             
                                  |                                             
                                 TA
14790    76677263   ..G.........G....A....C.-..GG.T....TT....TGA.A....C........A  76677200
                                  \ \                                           
                                  | |                                           
                                  T TGTT
14790    82840527   ......                                                        82840522
14790    281378     ............G....G.........GG.T....TT....T.A....T.C........A  281311
                                  \ \    \   \                                  
                                  | |    |   |                                  
                                  T T  TTA TCT
14790    41564487   ..G.........G..T.A.........GA.T....TT....TCA......C........A  41564420
                                  \      \   \                                  
                                  |      |   |                                  
                                 TA    TCA TCT
14790    42720924   ............G....A.........AG.T....TT..G.TCA......C........A  42720857
                                  \ \     \  \                                  
                                  | |     |  |                                  
                                  T T   TAA TCT
14790    49306599   ..G......G..--GT.A....C.-..GG.T....TT....T.G......C........A  49306543
14790    50850687   .................A.........GA.T....TT....TCAA..........T...A  50850620
                                  \ \     \  \                                  
                                  | |     |  |                                  
                                  T T   CAA TCT
14790    31616095   ..G.........G....A.........GG.T....TT....TCA......C........A  31616028
                                  \ \     \  \                                  
                                  | |     |  |                                  
                                  T T   TAA TCT
14790    58513151   ......                                                        58513156
14790    66120352   ..G.........G....A.........GG.T....TT....TCA......G........A  66120419
                                  \ \     \  \                                  
                                  | |     |  |                                  
                                  T T   CAA TCT
14790    68380320   ........T...G....A.........GG.T....TT....TCA......C......A.A  68380387
                                  \ \     \  \                                  
                                  | |     |  |                                  
                                  T T   TAC TCT
14790    76675848   ..G.........G....A....C.-..GG.T....TT....TGA.A....C........A  76675785
                                  \ \                                           
                                  | |                                           
                                  T TGTT
14790    230585     ..G.........G....A.........GGTC....TT....TCA...........A...A  230518
                                  \ \    \   \                                  
                                  | |    |   |                                  
                                  T T  TTA TCT
14790    245528     ..G.....TG.......A.........GG.T....TT....TCA......C........A  245461
                                  \ \     \  \                                  
                                  | |     |  |                                  
                                  T T   TAA TCT
14790    1888600    ..G.........G.G..A.........GG.C....TT....TCA......C....A...A  1888533
                                  \      \   \                                  
                                  |      |   |                                  
                                 TA    TTA TCT
14790    22699895   .GG.........G....A.........GG.T....TT....TCA......C........A  22699828
                                  \ \     \  \                                  
                                  | |     |  |                                  
                                  T T   TAA TCT
14790    23876393   ............G....A.........GG.T....TT....TCA......C.A......A  23876326
                                  \ \     \  \                                  
                                  | |     |  |                                  
                                  T T   TAA TCT
14790    31239515   ..G.........G.....A........GG.T....TT....TCA......C........A  31239448
                                  \ \     \  \                                  
                                  | |     |  |                                  
                                  T T   TAA TCT
14790    42024943   ..G..............A.........GG.C....TT....TCA......C........A  42024876
                                  \ \     \  \                                  
                                  | |     |  |                                  
                                  T T   CAA TCT
14790    44182438   ..G.........G....A.........GG.T....TT....TCA......C........A  44182371
                                  \ \    \   \                                  
                                  | |    |   |                                  
                                  T T  TTA TCT
14790    60958592   ..GT........G....A....C.A.G.A.---..TT....T.A......C........A  60958651
                                  \ \       \                                   
                                  | |       |                                   
                                  T T       A
14790    61833779   ..G.........G....AT........GG.T....TT......A......C....A.T.A  61833712
                                  \ \    \   \                                  
                                  | |    |   |                                  
                                  T T  TTA ATT
14790    62829132   ..G.........G....A.........GG.T....TT....TCA......C........A  62829199
                                  \ \    \   \                                  
                                  | |    |   |                                  
                                  T T  TTA TCT
14790    64756465   ..G..........T...A..........A.T....TT....TCA...........AC..A  64756398
                                \   \    \   \                                  
                                |   |    |   |                                  
                                G   T  TTA TCT
14790    69156056   ..G.........G....A.........GG.T....TT....TCA......C........A  69155989
                                  \ \     \  \                                  
                                  | |     |  |                                  
                                  T T   CAA TCT
14790    70469521   ..G.........G....A.........GG.CA...TT....TCA...........A...A  70469454
                                  \ \    \   \                                  
                                  | |    |   |                                  
                                  T T  TTA TCT
14790    78512665   ............G....A.........GG.CA...TT....TCA......C........A  78512732
                                  \ \     \  \                                  
                                  | |     |  |                                  
                                  T T   CAA TCT
14790    79742339   ..G.........G.T..A.........AG.T....TT....T.A......C....A...A  79742272
                                    \    \   \                                  
                                    |    |   |                                  
                                   GT  TTA TCT
14790    17111304   .............AT.T.A.....T..GG.T....TT....TCA......C........A  17111237
                               \            \                                   
                               |            |                                   
                         AGCTAGT            C
14790    28709607   ...T........G....A.........GA.T....TT....TCA......C....T...A  28709674
                                  \ \     \  \                                  
                                  | |     |  |                                  
                                  T T   TAA TCT
14790    37158963   T.G.........G....A....C.-..GG.CAC..TT....T.A......C.......TA  37158903
                                  \ \                                           
                                  | |                                           
                                  T T
14790    47236597   ..G.........G.GT.A....C.-..GG.CA...TT....TCA......C........A  47236657
                                  \                                             
                                  |                                             
                                 TT
14790    61290905   ..G.........C....AT........GG.C....TT....TCA.............T.A  61290972
                                \   \    \   \                                  
                                |   |    |   |                                  
                                G   T  TTA TCT
14790    63660535   ..G.........G....A.........AG.A....TT....TCA......C....T...A  63660468
                                  \ \     \  \                                  
                                  | |     |  |                                  
                                  T T   CAA TCT
14790    66408543   ..G.A.......C.........C.-..AG.T....TT....TC.......CT...G.A.A  66408483
                                \   \                                           
                                |   |                                           
                                G   T
14790    981902     ........T.....                                                981889
14790    44672981   ............                                                  44672970
14790    64547695   T.GA....T...                                                  64547706
14790    81071492   ..........G.T...TA.......                                     81071467
                              \                                                 
                              |                                                 
                              T
14790    73504323   .................A....C.-..G..T.A..TT....TCA....T.C........A  73504263
                                  \ \                                           
                                  | |                                           
                                  T T
14790    48090624   T...........G..                                               48090610
14790    80075819   ..G.......A...--TA..A.C.-..TGTT....TT....TCA....T.C.......TA  80075875
14790    3047704    ..........                                                    3047695
14790    30507850   ..G.......A.G.....A........GG.T....TT.T..TGAT.....C........A  30507917
                                  \ \    \   \                                  
                                  | |    |   |                                  
                                  T T  TTA TCT
14790    48896314   ...........T..                                                48896327
14790    22884623   ....A............A....C......--A...TT....TCA....T.C......-G.  22884564
                                  \ \        \                                  
                                  | |        |                                  
                                  T T        A
14790    37230610   ..G..............A.........GG.T....TT....T.A......C....A...A  37230543
                                  \ \      \ \                                  
                                  | |      | |                                  
                                  T T      A TGTCT
14790    37644562   ..G......G..G..T...........GG.CA...TT....TCA.....AC........A  37644495
                                  \       \  \                                  
                                  |       |  |                                  
                                 TA     CAA TCT
14790    53364380   ..G.........G....A.......A.GG.T....TT....TCA......C........A  53364447
                                  \ \    \   \                                  
                                  | |    |   |                                  
                                  T T  TTA TCT
14790    73405649   ..G...............C...C.-A.GG.C....TT....TCA...........T...A  73405582
                                  \ \                                           
                                  | |                                           
                                  T TGAGTGTT
14790    79634233   ....T........                                                 79634245
14790    470163     ...A........G.G..G....C.-..GA.A....TT....TCA....T.........    470105
                                  \                                             
                                  |                                             
                                 CA
14790    74772142   ..............TT.A....-.T..GG.CA...TT....TCA...T..C........A  74772202
                                  \                                             
                                  |                                             
                                 TA
14790    78382771   ................                                              78382755
                                \                                               
                                |                                               
                                C
14790    80399036   ............                                                  80399047
14790    62832751   .........                                                     62832759
14790    56337726   ...TA........                                                 56337714
14790    35197011   ....T.......                                                  35197000
14790    62069802   ..G.A.....T......A...CC.-..GG.T....TT....TCA....T.C........A  62069742
                                  \ \                                           
                                  | |                                           
                                  T T
14790    23705590   ..........T...                                                23705603
14790    27456308   A...........                                                  27456319
14790    34308530   ..T...........                                                34308543
14790    44626084   ..G......C....                                                44626097
14790    53771187   ...T..........                                                53771200
14790    55339402   ..........                                                    55339411
14790    70257405   T................                                             70257422
                                 \                                              
                                 |                                              
                                 T
14790    65059397   ............                                                  65059386
14790    69607727   ...                                                           69607725
14790    5380875    ..                                                            5380876
14790    67141525   ..........                                                    67141516
14790    80297947   ...........                                                   80297957
14790    2060659    ...A........                                                  2060648
14790    36689339   ..G...........                                                36689352
14790    47134425   ............                                                  47134436
14790    51382647   A...........                                                  51382658
14790    65885643   ............                                                  65885632
14790    25635107   T.G...........                                                25635120
14790    64031465   ..........G......A...-.CA.TG.T.....TT......A...-......C..     64031521
                                \   \                                           
                                |   |                                           
                                G   T
14790    486903     ...-........                                                  486913
14790    77654803   .............G.A..T....A..---.T....TT....TCA....T..........A  77654863
                               \                                                
                               |                                                
                            AGTT
14790    2574087    ............                                                  2574076
14790    44153820   ............G..A..                                            44153803
14790    44627698   ..G.........GT.A.T..C..A..---.T....TT....TCA......C........A  44627758
                               \                                                
                               |                                                
                            GTTT
14790    47990493   ..G.........G....A.......TCTGA..CC.......TCA...............A  47990560
                                  \ \     \              \                      
                                  | |     |              |                      
                                  T T   CAA            TTT
14790    47982132   .TG.........                                                  47982143
14790    76858201   ..........T.G....A....C.-..GG.T.C..TT....TCA....T.C........A  76858261
                                  \ \                                           
                                  | |                                           
                                  T T
14790    20297001   T...........G....A.........GG.C....TT....TCA...........A...A  20297068
                                  \ \    \   \                                  
                                  | |    |   |                                  
                                  T T  TTA TCT
14790    26779531   ............                                                  26779520
14790    37489516   ............                                                  37489505
14790    37969734   ............G.T..A.........GG.TA...TT....TCA......C........A  37969801
                                    \     \  \                                  
                                    |     |  |                                  
                                   GT   CAA TCT
14790    60876810   ..G.........G.T..A.........GG.T....TT....TCA......C........A  60876743
                                    \     \  \                                  
                                    |     |  |                                  
                                   GT   CAA TCT
14790    68287465   ...A........                                                  68287476
14790    75171648   ......T.....                                                  75171637
14790    78672179   ..G.A.......G....A....C.-..GG.CAA..TT....TCA...............A  78672119
                                  \ \                                           
                                  | |                                           
                                  T T
14790    2782274    ...A......                                                    2782283
14790    1442534    ...........                                                   1442524
14790    61756377   ..........AG....                                              61756362
14790    69199319   ......                                                        69199313
                      \                                                         
                      |                                                         
                      T
14790    51059360   ......A...-....C.G......A..GG.A...CTT....TC....-.........A.A  51059422
                                        \   \                                   
                                        |   |                                   
                                     AGTA   C
14790    76341235   .........C......                                              76341218
                       \        \                                               
                       |        |                                               
                       G        G
14790    1139678    ..............                                                1139665
14790    37420590   ............                                                  37420579
14790    78610320   ..........                                                    78610311
14790    4981197    T................A..A.A..T.T.T.....TT....TCA......C........A  4981130
                                  \ \     \        \                            
                                  | |     |        |                            
                                  T T     C    AGGTT
14790    42302898   .............                                                 42302910
14790    51416821   ..GA..T...                                                    51416830
14790    65984765   ..G.....T...G....A.....A..T.---....TT....TCA.............TTA  65984705
                                  \ \    \                                      
                                  | |    |                                      
                                  T T   AA
14790    66180546   ....A.....                                                    66180555
14790    2774715    ..G.....T...G....A...........--....TT.....GA......C........A  2774782
                                  \ \     \  \                                  
                                  | |     |  |                                  
                                  T T   CAA TCTAA
14790    44464424   ....                                                          44464427
14790    47166995   .............                                                 47167007
14790    58392354   ..G.........G....A....C.A....--A...TT....TCA......C........A  58392294
                                  \ \       \                                   
                                  | |       |                                   
                                  T T       A
14790    74483020   ...............T.A....CC..-GG.T....TT....T.A....T..T.......G  74483080
                                  \                                             
                                  |                                             
                                 TA
14790    79007790   ........T..                                                   79007780
14790    80071662   ........T...                                                  80071673
14790    13155950   .TGA.....                                                     13155958
14790    37662083   ......                                                        37662078
14790    73067084   ...T........                                                  73067095
14790    58513266   T.G.........                                                  58513255
14790    50404030   .............                                                 50404042
14790    48702422   ............                                                  48702433
14790    82580263   ..............                                                82580276
14790    36936722   ..G..............A....C..                                     36936697
                                  \                                             
                                  |                                             
                                  T
14790    54956201   ..........                                                    54956192
14790    66881828   ...A........G....A....C.-..GG.CA...TT....TGA...TT.C..A...-..  66881769
                                  \ \                                           
                                  | |                                           
                                  T T
14790    72887867   ....AA.......                                                 72887879
14790    56682836   ........                                                      56682843
14790    57643464   ..G.......T...                                                57643477
14790    65296001   ..............                                                65296014
14790    52514551   ..G.A.....T.G....A....C.-..GG.T....TT....T.....-.....C...T..  52514610
                                  \ \                                           
                                  | |                                           
                                  T T
14790    61684771   ..TT.........                                                 61684783
14790    870588     ..G.........                                                  870577
14790    25271388   ..G...TG......                                                25271401
14790    69593821   ...A..T.....                                                  69593832
14790    2776173    T............                                                 2776161
14790    41118269   ..G.........G....A.........GG.T....TT....TCA......C........A  41118337
                                  \ \     \  \        \                         
                                  | |     |  |        |                         
                                  T T   CAA GCT       T
14790    65657087   ..........                                                    65657078
14790    62232731   ............                                                  62232720
14790    45350114   ..G.........                                                  45350125
14790    45789285   ............                                                  45789274
14790    62213266   ....A.......                                                  62213277
14790    65648958   ............                                                  65648947
14790    31135078   ............G.T..G..C..A..C..---A..TT....TCA.A..T........-..  31135023
14790    42559477   ..G.......                                                    42559468
14790    44708850   ..........                                                    44708859
14790    70348411   .............                                                 70348423
14790    1392367    T...........                                                  1392356
14790    2689357    T...........                                                  2689368
14790    5470570    ..G.........                                                  5470559
14790    27329963   .........T..                                                  27329952
14790    51307837   ............                                                  51307848
14790    69220785   .....C..T...                                                  69220774
14790    82817684   .GT.........G.CAC.A.A...C..GGAA.....T......A.C....C..A....TG  82817744
                                             \                                  
                                             |                                  
                                             A
14790    71419540   ........G...                                                  71419529
14790    64929449   ..G....                                                       64929443
14790    69812727   ............G....A....C......--..T..T...ATCA....T.C......G.A  69812787
                                  \ \        \                                  
                                  | |        |                                  
                                  T T        A
14790    72101082   ..G...........TT.A....C..A.G..-A....T....                     72101043
14790    64525369   ..G.........G.TAG.A.C..A..---.A....TT...TTGA....T........-..  64525314
14790    74074750   T............                                                 74074738
14790    76030900   .............                                                 76030888
14790    51709984   ............                                                  51709995
14790    27259316   ..G.........G.T.G.AA....A..AG.T.T..TT....TCA....T......-.TT.  27259375
                                            \                                   
                                            |                                   
                                            C
14790    36025989   ............GTT.GTT.....T..GG.T....TT....TCA....T..T.....-..  36026048
                                            \                                   
                                            |                                   
                                            C
14790    68234876   ....A......                                                   68234866
14790    75720701   ..G...........TA.....                                         75720721
14790    79833585   ...........                                                   79833575
14790    16648190   ..G...........                                                16648203
14790    69146396   ..G.....T...G.TA.T..C..A..---.T....TT.....A.....T.C....G...A  69146332
                                                             \   \              
                                                             |   |              
                                                             T AAGATGA
14790    73840823   A.G........                                                   73840833
14790    772374     ..G.........--GT.A....C..ATG.--T...TT.....CA....T.C........G  772318
                                                                               \
                                                                               |
                                                                               T
14790    23113989   ..........                                                    23113980
14790    80181365   T..C........                                                  80181354
14790    23999308   ..........                                                    23999317
14790    31098815   .............                                                 31098827
14790    48796836   T...........                                                  48796847
14790    44493535   ..........                                                    44493526
14790    46321241   ..........                                                    46321232
14790    47726718   ............                                                  47726707
14790    63861693   .......T....                                                  63861704
14790    19955507   A.G.......                                                    19955498
14790    3736009    ..G.........G....A....A..T...T.A...TT....TCA...........A...A  3736076
                                  \ \    \           \                          
                                  | |    |           |                          
                                  T T    T       GCCAT
14790    37542438   ..G.A.......                                                  37542427
14790    37678044   ............                                                  37678055
14790    42613706   ..G.A.......                                                  42613717
14790    47024856   ...                                                           47024858
14790    66400261   ..CAA.......                                                  66400250
14790    81225442   ...........-...C.T...-.CA..G.T.A...TT......A...TT.........    81225497
14790    64020995   ............                                                  64021006
14790    65003926   TG..A.....                                                    65003935
14790    75133620   ..G.........                                                  75133631
14790    24271181   ..G..........GT.T.A.....C..GG.C....TT....TCA......C........A  24271244
                                \           \                                   
                                |           |                                   
                              GCT           C
14790    4778723    ..G.........G....A......T..GG.T....TT....TCA...............A  4778790
                                  \ \   \   \                                   
                                  | |   |   |                                   
                                  T T TTCAA C
14790    8004610    ............G..A.T......T..GG.T....TT....TCA......C........A  8004543
                                  \    \    \                                   
                                  |    |    |                                   
                               TAGT  TTA    C
14790    49184735   T.G.........                                                  49184724
14790    24702497   ............                                                  24702486
14790    46848791   ............                                                  46848780
14790    38863081   T.G.........G..T.A.........T..T....TT....TCA......C........A  38863016
                                          \  \                                  
                                          |  |                                  
                                        CAA TCT
14790    46886786   ..........                                                    46886777
14790    8180854    ...........                                                   8180864
14790    12894706   ........                                                      12894699
14790    47450092   ..T..........                                                 47450080
14790    57965833   ..G.........                                                  57965844
14790    24060263   ..G..G.....                                                   24060253
14790    57624801   ..G.........G....A.........GG.T....TT....TCA...............A  57624868
                                  \ \     \  \                                  
                                  | |     |  |                                  
                                  T T   CAA TCT
14790    25671329   ..G.........C....A....C.-..GGTC....TT....TCA......C........A  25671269
                                \   \                                           
                                |   |                                           
                                G   T
14790    51083129   ..G.........G..T.G..C.C.-..GGTT....TT....T.G....T.C........A  51083189
                                  \                                             
                                  |                                             
                                 TA
14790    16551839   ..G.........G....A.........GA.A....TT....TGG......C........A  16551906
                                  \ \     \  \                                  
                                  | |     |  |                                  
                                  T T   CAA TCT
14790    33690663   ..TT..........                                                33690676
14790    33811246   ..G.....                                                      33811253
14790    36187277   ............G....A.........GA.T....TT....TCA......C........A  36187210
                                  \ \     \  \                                  
                                  | |     |  |                                  
                                  T T   GAA TCT
14790    47734321   T.......T...                                                  47734310
14790    57697901   ..G...T.......                                                57697888
14790    66042751   ..G..............A.........GA.T....TT....TCAA.....C........A  66042684
                                  \ \    \   \                                  
                                  | |    |   |                                  
                                  T T  TCA TCT
14790    73951475   ..G.........G.G..A.........GG.T....TT....TCA......C........A  73951408
                                  \       \  \                                  
                                  |       |  |                                  
                                 TG     CAA TCT
14790    76157303   ............                                                  76157292
14790    24927295   ..G........T..                                                24927282
14790    39213484   ..G..........T...A....C.-..GT.T....TT....TCA...............A  39213424
                                \   \                                           
                                |   |                                           
                                G   T
14790    32466761   ..............                                                32466748
14790    39705488   .............                                                 39705476
14790    45754013   ..G..C........                                                45754026
14790    52152758   ......T......                                                 52152770
14790    37012903   ..G.........G..AGT.A....T..GGTT....TT....TC.......C........   37012962
                                            \                                   
                                            |                                   
                                            C
14790    1313524    ........                                                      1313517
14790    4780532    ..GT..........TAGT.A....CA.AGTT....TT...TTCA....T..G.....-..  4780591
                                            \                                   
                                            |                                   
                                            C
14790    51400059   ..G.........G.TAGT.AA...T...G.T....TT....TCA....T.C......-A.  51400118
                                            \                                   
                                            |                                   
                                            C
14790    72308618   ..G.........                                                  72308629
14790    81373218   ...........TT...GG...G..                                      81373241
14790    61469291   ..G.........                                                  61469302
14790    65622779   ..G.........                                                  65622790
14790    69041402   ............                                                  69041391
14790    52831767   ..G.........                                                  52831756
14790    66749267   ..G..........GT.T.AA....T..GG.T....TT...-...A.....C........A  66749329
                                \           \                                   
                                |           |                                   
                              GTT           C
14790    72142747   ..G.........G....A....A.A-.GG.T....TT....T.A...........T...A  72142807
                                  \ \                                           
                                  | |                                           
                                  T T
14790    74093571   ..G.......                                                    74093580
14790    16437523   ..G......T.....T.AA...C.-..GT.TA....T....TCA...............A  16437463
                                  \                                             
                                  |                                             
                                 TA
14790    48224657   .........                                                     48224649
14790    76658934   A...........                                                  76658923
14790    78430999   ..T........                                                   78430989
14790    74497655   .............                                                 74497643
14790    46561199   ..G.........                                                  46561188
14790    1182746    ..G.........                                                  1182735
14790    69088873   ..G.........                                                  69088884
14790    5017320    ..G.........                                                  5017309
14790    46257344   ........T...                                                  46257355
14790    65901046   ..G.........                                                  65901035
14790    69837840   ......T.T...                                                  69837851
14790    79152012   ..G.........T..AG.......T..GG.CA...TT....TCA.....-.........A  79152078
                                  \     \   \                                   
                                  |     |   |                                   
                               TAGT   CAA   C
14790    155032     T.G.........                                                  155021
14790    45913975   ..........T..A...A.....                                       45913952
                                    \                                           
                                    |                                           
                                    C
14790    48466798   ............                                                  48466809
14790    50058267   ............                                                  50058256
14790    66677229   ..G.........                                                  66677240
14790    78448303   ...CT.......                                                  78448292
14790    82035740   ..G..C......                                                  82035729
14790    44351243   .............                                                 44351255
14790    68372473   ..G.........G.T..A....C...G..A.A...--....TCA......C........A  68372413
                                    \        \                                  
                                    |        |                                  
                                   TC        A
14790    42082737   ............                                                  42082748
14790    52333381   ......                                                        52333376
14790    79352986   ............                                                  79352975
14790    81821549   ..G.....T...                                                  81821538
14790    51571768   ............G...CA..A.C.-..GA.T.....T...TTCA....T.C......-..  51571709
                                  \                                             
                                  |                                             
                                 TA
14790    64996549   ........T...                                                  64996560
14790    64674239   ............                                                  64674228
14790    68751776   T....C.......                                                 68751788
14790    24666459   ..G...........                                                24666472
14790    53910288   ..G.........G..............GG.T.A..TT....TCA......C.........  53910355
                                  \ \   \    \                                  
                                  | |   |    |                                  
                                  T T ATTGA  T
14790    80601241   .............T..T.....C.-..GGTCA...TT..T.TCA.............-..  80601300
                                \     \                                         
                                |     |                                         
                                G     A
14790    6496099    T............                                                 6496111
14790    77952828   ..G.........GT...A....C..AGA.T..TT.T.-...TCA.............-..  77952769
                                  \ \                                           
                                  | |                                           
                                  T T
14790    41468275   ..G.AA....T.T....A....C..A.G..-A...TT....TCATA..G.C...T..-T.  41468216
                                  \                                             
                                  |                                             
                                 TA
14790    45899798   ....A.T...                                                    45899807
14790    47785135   ..G.........                                                  47785146
14790    51061343   T...........T....                                             51061359
14790    4512220    ..............                                                4512233
14790    22382536   A..A..A.....                                                  22382547
14790    50420420   ..GA.......                                                   50420430
14790    51177548   ..G.......                                                    51177539
14790    78441669   .............                                                 78441681
14790    78994810   ......T......                                                 78994798
14790    48498400   ..............-..-..T.A....G.T.....T.......C...-.......       48498454
                                              \                                 
                                              |                                 
                                            AAC
14790    66938611   ............                                                  66938622
14790    77156473   ..........T...                                                77156486
14790    34760485   ..G..............A....C.-..GG.C.A..TT....T.A....G..........   34760544
                                  \ \                                           
                                  | |                                           
                                  T T
14790    72534273   ..G.........T....A....C.-..GG.T....TT....TCA...............   72534214
                                  \ \                                           
                                  | |                                           
                                  T T
14790    42336667   ..G.........                                                  42336656
14790    42720189   ..G.........                                                  42720178
14790    46902619   ..G.........                                                  46902630
14790    47156101   ..G.........                                                  47156090
14790    49280967   ..G.........                                                  49280956
14790    50628704   .C..........                                                  50628715
14790    76122901   ..G.........                                                  76122912
14790    77404368   ..G.........                                                  77404357
14790    5715856    ..G.........                                                  5715867
14790    8821174    ..G...........                                                8821161
14790    64660992   .............                                                 64660980
14790    68775564   ..GA.....T..G....A....C.-..GG.CA...CT....TCA....TA.......-..  68775504
                                  \ \                                   \       
                                  | |                                   |       
                                  T T                                   T
14790    82337863   ..G...........                                                82337876
14790    43314517   ..G.........                                                  43314528
14790    44881340   ............G....A....C.-..GG.TA...TT....TCA......C........   44881281
                                  \ \                                           
                                  | |                                           
                                  T T
14790    75181993   .............                                                 75182005
14790    49401136   ..G.........                                                  49401125
14790    24117619   ............                                                  24117608
14790    45701028   ..G...........                                                45701041
14790    57770057   ...A.............A....C.-..GG.T....TT....TCATA..T.C......-..  57769998
                                  \ \                                           
                                  | |                                           
                                  T T
14790    58275256   ..............                                                58275269
14790    68530647   ...A.....T...                                                 68530659
14790    81764734   ..G.........--GT.A....C.-..GG.T....TT....T.A....T.C......-A.  81764789
14790    710195     ..G...........                                                710182
14790    856140     ...A........                                                  856129
14790    2020980    ..G.........                                                  2020991
14790    2063530    ..GA........                                                  2063541
14790    16432164   ..G.........                                                  16432175
14790    23100324   ..G.........G.T..A....C.-..GG.A....TT..C.TCA....T........-..  23100265
                                    \                                           
                                    |                                           
                                   GT
14790    32716610   ..G.........                                                  32716621
14790    36984717   ..G.........                                                  36984728
14790    46329087   ..G.A.......G.G..A..A.C.-..AA.T....TT....TCA......C..A...-..  46329146
                                  \                                             
                                  |                                             
                                 TA
14790    48366022   ..G.........                                                  48366011
14790    50392260   ..G.........                                                  50392249
14790    51299100   ............                                                  51299089
14790    51349090   ............                                                  51349101
14790    54731466   ..G...........                                                54731479
14790    62888256   ............                                                  62888267
14790    63421970   .........T..                                                  63421981
14790    66224782   ..G.........                                                  66224793
14790    69221379   .....AT.....G....A....C.-..GG.CA...TT....TCA....T.C......-..  69221320
                                  \ \                                           
                                  | |                                           
                                  T T
14790    69227870   ..G......G..G...G...A...-..GG.T....TT....TCA..C.T........-..  69227811
                                  \   \                                         
                                  |   |                                         
                                  T   A
14790    71152200   ..G.........                                                  71152189
14790    74492800   ..G.........G....A....C.-A.GG.CAT..TT....TCA...T.....A...-..  74492859
                                  \ \                                           
                                  | |                                           
                                  T T
14790    77376683   ..G.............T.....C.-..GG.T....TT....TCA....T.C....-.T..  77376624
                                  \   \                                         
                                  |   |                                         
                                  T   A
14790    80184437   ..G.......T.G..AGT..C..A....---A...T.....ACA....T.C......-..  80184378
                                  \                                             
                                  |                                             
                               TATT
14790    80724561   ..G.........                                                  80724572
14790    41838190   ..GA........G..T.T........---.T....TT....TCA....T....A...-..  41838131
                                  \      \                                      
                                  |      |                                      
                                 TA     TC
14790    72360233   ..G.........G....A....C.-..GG.CA...TT....TC.....T.C......-..  72360292
                                  \ \                                           
                                  | |                                           
                                  T T
14790    72828071   ..G.........G.T.....C....                                     72828097
                                    \                                           
                                    |                                           
                                   GA
14790    74820481   ..G...........                                                74820494
14790    131049     ..G.........                                                  131060
14790    473476     T.G.........                                                  473465
14790    1873507    ............                                                  1873518
14790    2030017    ..G.........                                                  2030028
14790    2512601    ..G.........G..T.A....C.-..GG.T....TT....TCA..............    2512659
                                  \                                             
                                  |                                             
                                 TA
14790    23159659   A...........                                                  23159670
14790    32364223   ............G....A....C.-..GG.TAA..TT....TCA....T........-..  32364283
                                  \ \                                  \        
                                  | |                                  |        
                                  T T                                  C
14790    33375685   ..G.........                                                  33375696
14790    33436338   AGG.........TT...A....C.-..GG.T....TT....TC...C...C......-..  33436279
                                \   \                                           
                                |   |                                           
                                G   T
14790    39539130   ............                                                  39539119
14790    43941185   ..G.......                                                    43941176
14790    44229903   ..G...........CT.A....C.-..AT.T....TT....TCA....T........-..  44229844
                                  \                                             
                                  |                                             
                                 TA
14790    48057027   ........G...                                                  48057038
14790    49834406   ............                                                  49834395
14790    50500617   ..G.........                                                  50500628
14790    51898137   ..G.........                                                  51898148
14790    62542079   ......T.....                                                  62542068
14790    62799046   ..G.........                                                  62799057
14790    63810357   ..G.........                                                  63810346
14790    63867454   ..G.........                                                  63867465
14790    65292572   ..G.........                                                  65292583
14790    65887098   ..G.........                                                  65887087
14790    66332568   ..T.........                                                  66332579
14790    66977335   ..G.........                                                  66977346
14790    67536120   ..G.........                                                  67536109
14790    68157124   ............                                                  68157113
14790    70233305   ..G.........                                                  70233316
14790    73516695   ..G.........                                                  73516706
14790    75773677   ................                                              75773693
                                \                                               
                                |                                               
                                G
14790    75785065   ............                                                  75785054
14790    78617264   T........C..                                                  78617253
14790    80097453   ..G.........                                                  80097442
14790    80645953   ..G.........                                                  80645964
14790    82026382   T.........                                                    82026373
14790    82825978   ..G.........                                                  82825989
14790    5591077    ..............                                                5591090
14790    23570982   ..G...........                                                23570969
14790    24096164   .............                                                 24096152
14790    24200760   ..G........                                                   24200770
14790    25242494   ..G...........                                                25242481
14790    27781876   ..G......                                                     27781868
14790    48293694   ..G.A.......                                                  48293705
14790    53043517   ............                                                  53043528
14790    61238659   T.G.....T........A....C.-...A.CA...TT....TC.....T.C......-..  61238718
                                  \ \                                           
                                  | |                                           
                                  T T
14790    63179618   ...........                                                   63179608
14790    66278778   ............                                                  66278789
14790    82434910   ..G...........                                                82434923
14790    82508253   ............                                                  82508264
14790    264204     ..G.......                                                    264195
14790    639028     ..G.........G..                                               639014
14790    5786686    ..G.........G....A....T..A.G..-A...TTA...TCAA...T.C......-.G  5786745
                                  \ \                                           
                                  | |                                           
                                  T T
14790    20494922   ..G.......G.C....A....C.-..GT.CTT..TT....TCA...-.....T.ACT..  20494863
                                \   \                                           
                                |   |                                           
                                G   T
14790    21154697   ..G.......                                                    21154688
14790    23295710   ..G.......T.G..TTA..A.C.-T.G..T....T...G.TCA....T.C......-..  23295768
                                  \                                             
                                  |                                             
                                  T
14790    26387928   ..G..........GT.TTA.....T..GG.C....TT....TCA......C....A.-..  26387866
                                \           \                                   
                                |           |                                   
                              GTT           C
14790    31221699   ..G...........--TA....C.-..GG.CA...TT....TC....-.......A...A  31221644
14790    35773797   ..T.......                                                    35773788
14790    37865868   ..........                                                    37865859
14790    40645856   TG........                                                    40645847
14790    44954503   G.G.........GA...A....C.-..GG.CT...TT....T.A...-....C.GA.T..  44954445
                                    \                                           
                                    |                                           
                                    T
14790    47401013   ..........                                                    47401022
14790    47558890   ..G.......                                                    47558899
14790    47796881   ..G.......                                                    47796872
14790    48435287   ..G.......                                                    48435278
14790    48765864   T.T.........                                                  48765853
14790    50053585   ..G...........--TA..A.C.-..GG.A.A..GT....TCA....T.CT.....-..  50053530
14790    50752385   ..G.......                                                    50752376
14790    53079776   ...............-..-...C..A.GA.A.A..-T...TTCA.........A.....A  53079716
                               \                                                
                               |                                                
                            AGTT
14790    61660675   ..G.........G....A..A.C..A.G.T...-.TT....TCA.........C.-.TTG  61660616
                                  \ \                                           
                                  | |                                           
                                  T T
14790    62292666   ..G.....                                                      62292673
14790    62616984   ..G.....                                                      62616977
14790    64428500   ..G..........                                                 64428488
14790    64803254   ..G.A.....                                                    64803263
14790    66695773   ..G.......                                                    66695764
14790    68410932   ..........                                                    68410923
14790    68490539   ..G....C....G....A....C.-..GGTCA..CTT....TCA....T........-..  68490480
                                  \ \                                           
                                  | |                                           
                                  T T
14790    73889833   ..G.........G..T......C..                                     73889807
                                  \                                             
                                  |                                             
                                 TA
14790    76471542   ..GA...C.........A....C..                                     76471516
                                 \                                              
                                 |                                              
                                CT
14790    80256533   T.G.......                                                    80256542
14790    80632172   ..G.......A......A.......                                     80632146
                                  \ \                                           
                                  | |                                           
                                  T T
14790    66390717   ..G.........G....A....C.-..GG.T....TTA.....A.A..A.C......-..  66390776
                                  \ \                                           
                                  | |                                           
                                  T T
14790    70298108   ............                                                  70298097
14790    47806436   ..G.....G...G....A....C.-..GT.T.A..TT....TCA.A....C......-..  47806495
                                  \ \                                           
                                  | |                                           
                                  T C
14790    27032427   ..G...........                                                27032414
14790    31241282   ..G.........G....A....C.-..GG.AA...TT....T.A.......T.A...-..  31241223
                                  \ \                                           
                                  | |                                           
                                  T T
14790    49180213   ............                                                  49180224
14790    61531360   ............G....A....C.-..GGTT.A..TT...TTCA....T........-..  61531301
                                  \ \                                           
                                  | |                                           
                                  T T
14790    66176668   ..GA....                                                      66176661
14790    66366603   .............                                                 66366591
14790    66924539   T...........                                                  66924528
14790    67431658   ..G.........G.G..A....C.-..GG.TA..CTG....TCA.A..T.C......-..  67431717
                                  \                                             
                                  |                                             
                                 TA
14790    81421622   ..G.........G....A....C.-..GA.T....TT....TCA.........AG..-..  81421682
                                  \ \                                           
                                  | |                                           
                                  T TA
14790    86092      ..G.........                                                  86081
14790    22546694   ..G...........                                                22546707
14790    25214682   ........                                                      25214689
14790    32466126   ..G.........G....A.........GG.C....TT....TCG......C....A.-..  32466060
                                  \ \     \  \                                  
                                  | |     |  |                                  
                                  T A   TAG TCT
14790    56665794   ...                                                           56665796
14790    67330046   ..G.........G....A......-..GG.T....TT...TTCA....T.C......-..  67330105
                                  \ \                                           
                                  | |                                           
                                  T T
14790    68412181   ........T...G....A....C.-..GG.CA...TT..G..CA....T.C......-..  68412122
                                  \ \                                           
                                  | |                                           
                                  T T
14790    69404313   ..........                                                    69404322
14790    74074935   .G.-A.......G....A....C.-..GT.T....TT...TT.A......C......-.T  74074993
                                  \ \                                           
                                  | |                                           
                                  T T
14790    74286065   ..G......C..G....A....C.-..GG.CA...TT....TCA...AT.C......-..  74286124
                                  \ \                                           
                                  | |                                           
                                  T T
14790    75995400   ....A.......G....A....C.-..AG.T....-T....TCA.A..T.C......-..  75995342
                                  \ \                                           
                                  | |                                           
                                  T T
14790    77948393   ..G.......                                                    77948384
14790    81501140   ............                                                  81501151
14790    82409529   ..G.........                                                  82409540
14790    82616599   ..G.A.......                                                  82616588
14790    82752489   T.......T........A....C.-..AG.T....TT...GTCA....T.C......-..  82752548
                                  \ \                                           
                                  | |                                           
                                  T T
14790    1612542    ............                                                  1612553
14790    5561551    ..CA..........                                                5561538
14790    21935667   ..............                                                21935654
14790    22545149   T.............                                                22545162
14790    22717219   ..T...........                                                22717206
14790    27315423   ..........                                                    27315414
14790    27368533   ..G........                                                   27368543
14790    34641602   .........C..                                                  34641591
14790    44908789   ..G...........CC.-....C.-..GG.TA...TT..G.TCA....T.G......-..  44908845
14790    45918955   ..G.........                                                  45918966
14790    48620997   ..G..........                                                 48620985
14790    57593405   ..G.....T...G....A....C.-..GG.TA...TT....TC.....T........     57593462
                                  \ \                                           
                                  | |                                           
                                  T T
14790    63822865   ..............                                                63822852
14790    64384137   ........                                                      64384130
14790    66706719   ..G.........                                                  66706708
14790    69677496   .............                                                 69677484
14790    69979006   ..G.........                                                  69979017
14790    75123505   ..G...........                                                75123492
14790    76289493   ..G.........                                                  76289482
14790    77677753   ....C...T..                                                   77677763
14790    23327225   ..G.........                                                  23327214
14790    1270173    ..G.........                                                  1270162
14790    26649271   ....A.......                                                  26649260
14790    53594761   ......G.....G.T..A....C...GG..A....                           53594797
                                    \                                           
                                    |                                           
                                   GT
14790    68053057   ............TG...A.C..C.-..GG.T....TT....T.G......CT...-.T..  68052998
                                \   \                                           
                                |   |                                           
                                G   T
14790    46230572   ..GA........C....A..A.C.-..GG.CA....T....TCA......C.....-...  46230513
                                  \ \                                           
                                  | |                                           
                                  T T
14790    3834494    ..G.........                                                  3834483
14790    12950926   ............G....AA......C.-G.T....TT....TCA....T.G........   12950867
                                  \ \                                           
                                  | |                                           
                                  T T
14790    15624648   ..G.........                                                  15624637
14790    18309848   ..G.........                                                  18309859
14790    40052657   ............                                                  40052668
14790    43295441   ..G.........                                                  43295430
14790    66078312   ..G.........                                                  66078323
14790    71289826   ..G.........                                                  71289815
14790    79357368   ............                                                  79357379
14790    80718094   ............                                                  80718105
14790    25036273   ..G........                                                   25036283
14790    42339371   T.............                                                42339384
14790    46218048   ............                                                  46218037
14790    53197905   ..G......C....                                                53197918
14790    60811303   ..G.......                                                    60811294
14790    67494196   ............                                                  67494185
14790    915930     ..G.........                                                  915941
14790    4974724    ............                                                  4974735
14790    5906263    ..G.......                                                    5906272
14790    24631763   ......T.....                                                  24631752
14790    25368928   ..G.........                                                  25368939
14790    63590514   ..........G...                                                63590527
14790    64152073   ..G.........                                                  64152084
14790    65156233   T.G.........                                                  65156244
14790    65308880   ..G.........                                                  65308891
14790    65586534   ....A.......                                                  65586545
14790    68516468   .C........                                                    68516459
14790    69044219   ..G.........                                                  69044208
14790    52262889   .................A....C..--AG.T....TT....TCA....T.CT.....-..  52262947
                                 \  \                                           
                                 |  |                                           
                                 C  T
14790    78866156   T..A........                                                  78866145
14790    76041830   ............                                                  76041819
14790    80524250   .C.......                                                     80524242
14790    45242698   ..G.........                                                  45242709
14790    82902415   ..G.........                                                  82902404
14790    22683479   T....C....                                                    22683470
14790    47560696   ..............                                                47560709
14790    49029619   ..T..........                                                 49029631
14790    35725140   ..............                                                35725153
14790    314029     ....                                                          314032
14790    50345443   .............                                                 50345455
14790    79291754   ..G.........G.TT.A....C.-..GG.T....-T....TCA......C.........  79291695
                                  \                                             
                                  |                                             
                                 TA
14790    14482051   ............                                                  14482062
14790    72487474   T.....T.....                                                  72487485
14790    5619291    T.G...........                                                5619278
14790    45775840   ..G.........                                                  45775851
14790    51846588   .........                                                     51846580
14790    556133     ..G.........                                                  556144
14790    31563131   ..G.........                                                  31563142
14790    42201451   ..G.........                                                  42201440
14790    43861365   ..G...A.......                                                43861352
14790    46394713   ..G.........G....A....C..                                     46394687
                                  \                                             
                                  |                                             
                                 TA
14790    47984718   ..G........                                                   47984708
14790    24485701   ..G.........G....T..C..A..---.T....TT....TCA....T.C......-..  24485644
                                  \ \                                           
                                  | |                                           
                                  T T
14790    77934466   ............                                                  77934455
14790    27799734   T.........T...                                                27799747
14790    68617399   ............                                                  68617410
14790    40676938   ..G...........                                                40676951
14790    46486400   ..T.........                                                  46486389
14790    65886642   ............                                                  65886631
14790    68154267   ........T...                                                  68154278
14790    78143116   ..G..........                                                 78143104
14790    24003788   ....C.......                                                  24003799
14790    49814006   ..G.........                                                  49813995
14790    75322061   ..............                                                75322048
14790    23519359   .............                                                 23519347
14790    25296748   ..G.........                                                  25296737
14790    26225242   T.G.........                                                  26225253
14790    35590191   ..G.........                                                  35590180
14790    44541671   ...T........                                                  44541660
14790    75863439   ............                                                  75863450
14790    32141308   ............                                                  32141319
14790    46008059   ..G.........                                                  46008048
14790    47442105   ............                                                  47442116
14790    80417182   ..G.........                                                  80417171
14790    80795091   ..G.........                                                  80795080
14790    54397      ..G.........                                                  54386
14790    450950     ............                                                  450939
14790    3642447    ..G.........                                                  3642436
14790    17159079   ............                                                  17159068
14790    33624835   ..G.........                                                  33624824
14790    37027284   ..G.........                                                  37027295
14790    45468904   ..G..............A....C..                                     45468878
                                \   \                                           
                                |   |                                           
                                G   T
14790    47974505   ..G.........                                                  47974494
14790    48411777   ............                                                  48411766
14790    49376081   ..G.........                                                  49376092
14790    51291709   ............                                                  51291720
14790    65202457   ..G.........                                                  65202468
14790    67895104   ............                                                  67895093
14790    69745120   ..G.........                                                  69745109
14790    77969420   ..G.........                                                  77969409
14790    38122892   ..G........                                                   38122902
14790    76791713   ..G.......T.GT...A....C......--A...TT....TCA....T.C......-.T  76791654
                                \   \        \                                  
                                |   |        |                                  
                                G   T        A
14790    57348478   ..........                                                    57348487
14790    62688700   ....A.......                                                  62688711
14790    24921178   ..G.........                                                  24921167
14790    79197490   ......T........-.A....C......--A...TTA...TCAA...T........-..  79197549
                                \            \                                  
                                |            |                                  
                              GTT            A
14790    66596835   ............                                                  66596846
14790    9962716    ..G.......                                                    9962707
14790    65629658   ..G.......                                                    65629667
14790    27463327   ..........                                                    27463318
14790    61847275   ..G........                                                   61847265
14790    65605952   ..G.......                                                    65605943
14790    69249914   ..G...........                                                69249901
14790    80600351   ..G......                                                     80600359
14790    70581888   ............                                                  70581877
14790    69184413   ........                                                      69184406
14788    935622     ..G.........G.T.GTAA....T..GG.CAA..TT....TCA...TT........-..  935564
14788    9157190    ...A......T.G.CATTA.....A..AG.A....CT......AC...TC.T........  9157131
14788    22509421   ............G.TAGT..C..A..T.---.A..TT....TCA....T..T....-...  22509476
14788    7610688    ..GA..G....T..T.TT....C..A.G..-A...TTA..T..A...TT........-..  7610745
14788    5298659    ............GG.TG.AA.......A.T.....TT.....CA.....             5298610
                                          \                                     
                                          |                                     
                                          G
14788    23376909   ....                                                          23376912
14788    21257240   ............G....A.........GG.T....TT....TCA......C....A...A  21257173
                                  \ \    \   \                                  
                                  | |    |   |                                  
                                  T T    T TGTCT
14788    12303917   .T.A....A...                                                  12303928
14788    16413167   ..GA........                                                  16413178
14788    17156297   ..G.......G...T..                                             17156313
14788    23212841   ..T..CT.T..TG....-..CA.A...---A....GT....TCA.A.TT.C........A  23212901
                                  \                                             
                                  |                                             
                              TATTA
14788    876332     ..G..............A..A.C.-..GG.CA...TT....T.A....T.C......-..  876391
                                  \ \                                           
                                  | |                                           
                                  T T
14788    25742445   ..............                                                25742458
14788    17009742   ..G...........                                                17009755
14788    14705734   ...A......T.G..T.A....C.-..GATT....TT....TCA....T.C........A  14705674
                                  \                                             
                                  |                                             
                                 TA
14788    20308023   ..............                                                20308036
14788    22395213   T.............                                                22395226
14788    2767056    ..GA........G....A..T.C.-..GG.T....TT....TCA.A..T.C........A  2767117
                                  \ \                                           
                                  | |                                           
                                  T TT
14788    510623     ..G.........                                                  510634
14788    5828658    ..G.A.......G...T.....C.-..GG.A...CTT....ACA....T......T...A  5828718
                                  \   \                                         
                                  |   |                                         
                                  T   A
14788    20971166   ..............                                                20971179
14788    23321404   ..G...........                                                23321417
14788    10590975   .T....T........T.A...-.....GTT...T.TT.....CA.....             10591024
                                  \                                             
                                  |                                             
                                 GA
14788    17287085   T.............                                                17287072
14788    20170261   T.G.....T.....                                                20170274
14788    22846134   ..G...........                                                22846147
14788    24781269   ...T......T.G....A....C.-..GG.CA...TT....TCAT...T.C......-..  24781328
                                  \ \                                           
                                  | |                                           
                                  T T
14788    8019083    TGG.......T.G..AG.A.C..A..---.A....TTA...T.A...TT..........A  8019023
                                  \                                             
                                  |                                             
                               TTGT
14788    12737340   ..GA...C....G....A..A.C.-..GG.T....TT....TCA....T.C........A  12737401
                                  \ \                                           
                                  | |                                           
                                  T TT
14788    13187341   TGG.A.......                                                  13187330
14788    20005981   ..G...........                                                20005968
14788    22275119   ..G...........                                                22275106
14788    24649460   ..............                                                24649473
14788    25604179   G.............                                                25604166
14788    21812061   ..GA.........                                                 21812073
14788    9748635    ..G.A.....                                                    9748626
14788    9220612    ..G.....T...                                                  9220601
14788    16763672   ........T...                                                  16763661
14788    20455949   T...........                                                  20455938
14788    20937536   ............                                                  20937525
14788    25562097   ..CA........                                                  25562086
14788    7799798    ..G..A......                                                  7799787
14788    7969120    ....T.......                                                  7969109
14788    10782614   ..G.........                                                  10782603
14788    11414483   ..G.........                                                  11414472
14788    23614042   ..T.........                                                  23614031
14788    26150521   T.....T.....                                                  26150510
14788    488579     ..G...G..G..G..                                               488565
14788    7743589    .............                                                 7743577
14788    13592469   .............                                                 13592481
14788    14706794   T.G...........                                                14706807
14788    6287253    ..G.....T...                                                  6287264
14788    14558318   T..A.......                                                   14558308
14788    15889513   ..T........                                                   15889503
14788    23259396   ..G........                                                   23259386
14788    12781792   ..GA.......                                                   12781782
14788    9628685    ..........                                                    9628694
14788    7228397    ............                                                  7228386
14788    7260499    ..G.........                                                  7260510
14788    12318103   ............                                                  12318114
14788    21082028   T...........                                                  21082017
14788    11250661   ..G.A............T..C..GT..-T.T..C.CT...TGCA..C..........-..  11250722
                                  \                                             
                                  |                                             
                               TAAT
14788    9962942    ..............                                                9962929
14788    18503975   ..T.......                                                    18503966
14788    1014194    ............                                                  1014205
14788    4078941    ............                                                  4078930
14788    7073918    ..G.........G....A....C.-..GA.TA...TT...TTCA...GT.C......-..  7073859
                                  \ \                                           
                                  | |                                           
                                  T T
14788    8455006    ..T.........                                                  8455017
14788    11566368   ..GA......                                                    11566377
14788    11812093   ...T......                                                    11812102
14788    12519539   ..T.......                                                    12519530
14788    18015732   ..........                                                    18015741
14788    20095023   ..G...........                                                20095036
14788    20935631   ............                                                  20935620
14788    21177492   ..G.........                                                  21177503
14788    15877460   ...........                                                   15877450
14788    25714660   .......C..T..                                                 25714672
14788    12546181   ..G.........                                                  12546192
14788    7817626    ..G.........G.T...A.....T..GG.T..C.TT....TCA......C........A  7817559
                                    \    \  \                                   
                                    |    |  |                                   
                                   GC TTATT C
14788    19508914   ..G.........G...T.A.....T..GG.T....TT....TCA......C........A  19508981
                                  \ \       \                                   
                                  | |       |                                   
                                  T TGATTA  C
14788    4537973    ..G.........G....A......T..GG.T....TTC...TCA......C........A  4537908
                                  \ \   \   \                                   
                                  | |   |   |                                   
                                  T T TAA   C
14788    5378926    ..G.........                                                  5378937
14788    14482468   ..GA........                                                  14482479
14788    14500904   ............                                                  14500893
14788    17463825   ..G..........TT.T.AA....T..GG.T....TT....TCA......C......T..  17463760
                                            \                                   
                                            |                                   
                                       TTAGTC
14788    25055336   ..G...........                                                25055349
14788    15116705   ..G.........G....A....A.-..GG.AA...TT....TCA......C........A  15116645
                                  \ \                                           
                                  | |                                           
                                  T T
14788    1025239    ............G...TA.........GG.T....TT....TCA......C........A  1025305
                                  \       \  \                                  
                                  |       |  |                                  
                                  T     CAA TCT
14788    7504162    ..G.....                                                      7504155
14788    14776970   ..G...G......                                                 14776958
14788    17296961   ..G.....                                                      17296968
14788    21121018   ........                                                      21121011
14788    24998095   .............                                                 24998083
14788    1749194    ..G.....T...G....A.........GA.T....TT....T.A...............A  1749261
                                  \ \     \  \                                  
                                  | |     |  |                                  
                                  T T   TAA TCT
14788    17105411   ..G.........G....A....C.-..GG.T....TT....T.A......C........A  17105347
                                  \ \                                           
                                  | |                                           
                                  T CTAGT
14788    18054546   ..G.........G....A.........GG.CT...TT....TCA...........T...A  18054613
                                  \ \     \  \                                  
                                  | |     |  |                                  
                                  T T   TAT TCT
14788    23261305   ............G..............GG.T....TT....TCG......C......T.A  23261377
                                  \ \     \  \                                  
                                  | |     |  |                                  
                                  T T   CAA TTTGCTCT
14788    899491     ..G..............A....C.-..GT.CA...TT....TCA......C........A  899432
                                    \                                           
                                    |                                           
                                    T
14788    2306453    ..G.....                                                      2306446
14788    3905784    T.G.......                                                    3905775
14788    4598133    .............                                                 4598145
14788    7215424    ..G.........G....A.........GG.T....TT....TCA......C........G  7215491
                                  \ \     \  \                                  
                                  | |     |  |                                  
                                  T T   AAA TCT
14788    11881470   ..GA........                                                  11881459
14788    13909156   ........                                                      13909149
14788    19731075   .............                                                 19731087
14788    21472024   ..G.........G...TGT.A......GG.T....TT....TCA......C....A...A  21471961
                                  \          \                                  
                                  |          |                                  
                                  T        TCT
14788    21675500   ..G...T......T...A.........GG.T....TT....T.A......C........A  21675433
                                \   \     \  \                                  
                                |   |     |  |                                  
                                G   T   CAA TCT
14788    25797459   ..G.........G....A.........GG.T....TT....TCA......C........A  25797392
                                  \ \     \  \                                  
                                  | |     |  |                                  
                                  T T   TAA TCT
14788    27104589   ..G.........                                                  27104578
14788    3137958    ..G.........G....A..A.TAT.TGT.T....TT....TCA......C........A  3137897
                                  \ \                                           
                                  | |                                           
                                  T T
14788    18501793   ..G.............TGT.A......GG.T....TT....TCA......C....A...A  18501730
                                 \           \                                  
                                 |           |                                  
                                 C         TCT
14788    732064     T.........G..                                                 732052
14788    1551199    ..G.......                                                    1551190
14788    3539249    ..G.........G..AG...A......GG.C.T..TT....TCA.A....C........A  3539315
                                  \          \                                  
                                  |          |                                  
                               TAGT        TCC
14788    4114158    ..G.........                                                  4114169
14788    4255082    ..G...........T..-....C.-..GG.A....CT....TCA....T.C......     4255025
                                \                                               
                                |                                               
                              GCT
14788    13957502   ..G.........                                                  13957513
14788    14256407   ..G.........G....A.........TG.CA...TT....TCA...........A...A  14256340
                                  \ \    \   \                                  
                                  | |    |   |                                  
                                  T A  TTA TCT
14788    14629216   ..G.A.......                                                  14629227
14788    17137820   ...A......                                                    17137829
14788    20402576   ............G..............GG.C....TT....TCA......C......T.A  20402648
                                  \ \     \  \                                  
                                  | |     |  |                                  
                                  T T   CAA TTTGGTTT
14788    21062120   .............                                                 21062132
14788    22164168   ............                                                  22164157
14788    22406824   T.GA......                                                    22406815
14788    22591513   ..G.........G....A....C.-..TG.T....TT....TCA...AT.C.......TT  22591573
                                  \ \                                           
                                  | |                                           
                                  T T
14788    23126650   ..G.........TT...A.........GATC....T.....TCA...............A  23126717
                                \   \     \  \                                  
                                |   |     |  |                                  
                                G   T   CAA TCT
14788    24784295   ..G.....                                                      24784288
14788    25918722   ..G.........                                                  25918711
14788    23958717   ............                                                  23958706
14788    7945908    .............                                                 7945920
14788    26826098   ............                                                  26826087
14788    15481563   ..GT......                                                    15481572
14788    1547993    .....A......                                                  1547982
14788    6289175    ..G.A.......                                                  6289186
14788    26469466   ....A.......                                                  26469477
14788    4308049    ............                                                  4308060
14788    14829895   T.....G.....                                                  14829884
14788    24246127   ........                                                      24246120
14788    24270404   ..GA........                                                  24270393
14788    25454735   ..G.......T.G....A..A.C..-.GA.T....TTC.T.TCA....T...........  25454674
                                  \ \                                           
                                  | |                                           
                                  T TT
14788    617898     A......T.C...                                                 617910
14788    991630     ..T..C..                                                      991623
14788    3713910    ..CA....T.....                                                3713923
14788    5527897    TC..A.......                                                  5527908
14788    14021884   ............                                                  14021873
14788    18376081   ............                                                  18376070
14788    19012666   ....AC......                                                  19012677
14788    21764324   ..GT........                                                  21764313
14788    23994073   ..GT....T...                                                  23994084
14788    24984700   ............                                                  24984711
14788    25865419   ..GC........                                                  25865408
14788    26590160   ..G.....T....                                                 26590172
14788    161973     ...A.G......                                                  161984
14788    7163654    ...A......                                                    7163663
14788    8677605    .T...........                                                 8677617
14788    9498499    .T.......G..                                                  9498510
14788    14875203   ..G.........                                                  14875192
14788    14888216   ..C.......                                                    14888207
14788    16170130   A...A........                                                 16170142
14788    22908645   ..G.........                                                  22908656
14788    4217825    T...........                                                  4217814
14788    5735574    .GG.........                                                  5735585
14788    18198377   ............                                                  18198388
14788    18346513   ..G.......                                                    18346504
14788    23937450   ...........                                                   23937440
14788    25032719   ..G.........                                                  25032730
14788    21476380   T......C..                                                    21476389
14788    24305028   T..A......                                                    24305037
14788    8678596    ..........                                                    8678587
14788    1886153    ...........                                                   1886143
14788    14036047   ............                                                  14036036
14788    26337345   ............                                                  26337356
14788    6745265    ..G.......                                                    6745274
14788    8403701    ....T...                                                      8403694
14788    19796133   ........                                                      19796126
14788    25003891   ...A.....                                                     25003883
14788    22748918   T.........                                                    22748909
14788    2158706    T.G.....                                                      2158713
14788    3591478    ..G.....                                                      3591485
14788    15042538   A.......                                                      15042545
14788    4216165    ....C..                                                       4216171
14788    4470069    ..                                                            4470068
14788    22384426   ..G.........G....A....C..TGG..-A...TT....TCA......C..A.A...A  22384486
                                  \ \                                           
                                  | |                                           
                                  T T
14788    80338      ............G.TAGT....C..A.G..-....TT....TCA......C......T.A  80277
                                        \                                       
                                        |                                       
                                      TTG
14788    25354616   ............G.....A.......GT.T.....TT....TCA......C......T.A  25354683
                                  \ \     \        \                            
                                  | |     |        |                            
                                  T T     C    AGGTC
14788    847777     ..G............                                               847791
14788    14561513   ..........                                                    14561504
14788    23976966   ....A..                                                       23976960
14788    13616224   ..G....C....                                                  13616236
                      \                                                         
                      |                                                         
                      G
14788    24753946   ..G.........G.T..AA...-.T..TG.CA...TT....TCA......C........A  24754006
                                    \                                           
                                    |                                           
                                   TA
14788    19258314   ........                                                      19258321
14788    8812000    ............G....A....C.-..A..T....TT....TCA...T..C.....G..A  8812061
                                  \ \                                           
                                  | |                                           
                                  T TT
14788    1993552    ......                                                        1993557
14788    21989263   ......                                                        21989258
14788    24579369   ......                                                        24579364
14788    8805116    ..G.........G....A....C..AGG....-..TT....TCA...............A  8805055
                                  \ \                                           
                                  | |                                           
                                  T TA
14788    8900691    ..G.........G....A....C.-..GG.T....TT....TCA......C........A  8900631
                                  \ \                                           
                                  | |                                           
                                  T T
14788    13006073   A.CA......                                                    13006082
14788    8030095    ..G..............A.........GG.T....TT....TCA......C........A  8030028
                                  \ \     \  \                                  
                                  | |     |  |                                  
                                  T T   CAA TCT
14788    25359993   ..C..                                                         25359989
14788    1318790    ..G.........G..T.A.........GG.CA...TT...GT.G......C........A  1318857
                                  \      \   \                                  
                                  |      |   |                                  
                                 TA    TTA TCT
14788    7935511    ..G.........G....A.........GG.C....TT....TCA......C........A  7935444
                                  \ \     \  \                                  
                                  | |     |  |                                  
                                  T T   CAA TCT
14788    8888292    ............T...T.T.A......GG.CA...TT....TCA......C....A...A  8888359
                                \            \                                  
                                |            |                                  
                            GCTAG          CCT
14788    11639013   ..G.........G....A.........GG.CC...TT....TCA...........A...A  11639080
                                  \ \    \   \                                  
                                  | |    |   |                                  
                                  T T  TTA TCT
14788    15630723   ..G.........G..T.A.........GG.T....CT....T.A...........A...A  15630790
                                   \     \   \                                  
                                   |     |   |                                  
                                  AG   TTA TCT
14788    16439815   ..G.........G....A.........GG.T....TT....T.A....T.C........A  16439882
                                  \ \     \  \                                  
                                  | |     |  |                                  
                                  T T   CAA TCT
14788    17544246   ..G.........GTTC.A....C.-..GG.T....TT....TCA.T....C........A  17544188
14788    22059756   ..G.........G....A....T....GG.T.T..TT....T.A......C......T.A  22059691
                                  \ \        \                                  
                                  | |        |                                  
                                  T T     GTCT
14788    4816429    ..G......C..G.T..A....C.-A.GG.CA...TT....GCA.C....C.......TA  4816369
                                    \                                           
                                    |                                           
                                   GT
14788    11788008   G.G.........G....A....C.-..GG.CA...TT....TAA......C........A  11788068
                                  \ \                                           
                                  | |                                           
                                  T T
14788    11471827   T....A........                                                11471840
14788    14644427   ....                                                          14644430
14788    24011430   ..G.........G....A.........GT.T....TT....TCA...............A  24011363
                                  \ \     \  \                                  
                                  | |     |  |                                  
                                  T T   TAA TCT
14788    5187317    ..G.......T.G....T......-..GT.T.A..TT....TCA......C........A  5187250
                                  \ \                                           
                                  | |                                           
                              TTGTA TGTT
14788    5352895    ..............                                                5352908
14788    953433     ...A.....GT.G....A....-.A..GTT.....TT.....CA....T.G....A.-..  953492
                                  \ \                                           
                                  | |                                           
                                  T A
14788    3669728    ..G.........------..A.C.-..GG.T....TT....TC.....T.G........A  3669676
14788    4596875    ..G.........G....A....C..AGG.....-.TT....TCA......C........A  4596812
                                  \ \                                           
                                  | |                                           
                                  T TGTC
14788    24464214   ....                                                          24464217
14788    25830939   A.G.....T...                                                  25830950
14788    6418263    ..G...........G..T......                                      6418288
                                  \                                             
                                  |                                             
                                 TA
14788    3241313    ..G...........                                                3241326
14788    7919622    ...                                                           7919624
14788    9679843    ..T.....T....                                                 9679855
14788    13421592   .............                                                 13421604
14788    25149696   ..T...........                                                25149714
                      \                                                         
                      |                                                         
                    CACAG
14788    1630237    ..G...........                                                1630250
14788    6679146    ..GA........                                                  6679135
14788    7224145    ..............                                                7224132
14788    22865032   T...........                                                  22865043
14788    26264490   ............                                                  26264479
14788    9572813    ..                                                            9572814
14788    10757260   T...........                                                  10757249
14788    1551460    ..G.........                                                  1551449
14788    3877365    ..G...T.....                                                  3877376
14788    4173675    ..G.........                                                  4173664
14788    10185284   ..G.........                                                  10185295
14788    10204560   ..G..........T...A....T..                                     10204535
                                \                                               
                                |                                               
                                G
14788    18614021   ..........                                                    18614030
14788    16719811   ..G.........                                                  16719800
14788    6605931    ..........T.G..T.A....C.-..GG.CAT..TT.....CC.A..T.C....-.T..  6605872
                                  \                                             
                                  |                                             
                                 TA
14788    2309555    .............GT..-..........A.CA...TT....TCA......C........A  2309488
                                \        \   \                                  
                                |        |   |                                  
                              GTT      TAA TCT
14788    12963390   A.G.........------....C.-..AG.T....T....TTCAT..TT.C......-..  12963441
14788    17905741   ............G....T.........AG.CA...TT....TCA......C........A  17905808
                                  \ \     \  \                                  
                                  | |     |  |                                  
                                  T T   CAA TCT
14788    20795132   .-G...T.....                                                  20795142
14788    1313624    ..G.........                                                  1313635
14788    3166076    TG.......G..                                                  3166087
14788    5055081    ..G..........                                                 5055069
14788    7340196    ............                                                  7340185
14788    13672168   ..G.........G....A.........GG.CA....T....TCA...............A  13672235
                                  \ \     \  \                                  
                                  | |     |  |                                  
                                  T T   CAA TCC
14788    24998587   .........C..                                                  24998576
14788    12238831   ..........A..                                                 12238843
14788    23100306   ..........                                                    23100297
14788    18445565   ............G.T..T.......A..T.-....TT....TCA......C........A  18445498
                                    \                                           
                                    |                                           
                            GTAAGTGTT
14788    133353     ..........                                                    133362
14788    13787071   ........T...G....A....A...G.A.---..TTA...T.G....T.C......T.A  13787130
                                  \ \        \                                  
                                  | |        |                                  
                                  T T        A
14788    22986188   T.....                                                        22986193
14788    1773458    T...........TT...A....C......--A...TT.....CA......C........A  1773398
                                \   \        \                                  
                                |   |        |                                  
                                G   T        A
14788    12362805   ..G.........G..C......C...GGT.-A...TT....TCA...T..C........A  12362745
                                  \                                             
                                  |                                             
                                 TA
14788    15782914   ............G....A....C......--TA..TT....TCA......C........A  15782854
                                  \ \        \                                  
                                  | |        |                                  
                                  T T        A
14788    23137545   ............G..                                               23137559
14788    2446863    ..G.........G....A.......TCT.A.....TT....TCA......C........A  2446930
                                  \ \    \          \                           
                                  | |    |          |                           
                                  T C  TTA        CCA
14788    7082953    ............                                                  7082964
14788    4833383    G...A.......G..                                               4833369
14788    12433413   T...A...                                                      12433406
14788    20660638   ..........                                                    20660629
14788    21060194   ............                                                  21060183
14788    21339788   ..G.........                                                  21339777
14788    5356050    ..G.........                                                  5356039
14788    15643904   ............                                                  15643915
14788    9930196    ............G.TA.T..C..AA..---T....TT....T.G....T.C.......    9930142
14788    13300664   ..........G..                                                 13300652
14788    8609978    .............                                                 8609990
14788    5942179    ..........A..                                                 5942191
14788    14213953   ...........C..                                                14213966
14788    14346413   .....A.......                                                 14346425
14788    19707158   ..G.........T....A..A.C.-..GGTT.T..TT....TCA....T.C......-..  19707099
                                \   \                                           
                                |   |                                           
                                G   T
14788    14401165   T...........                                                  14401176
14788    16544836   ............G....A.........GG.T.T..TT.....-A......C........A  16544770
                                  \ \     \  \                                  
                                  | |     |  |                                  
                                  T T   TAA TCT
14788    9587098    ............                                                  9587087
14788    24372097   ......T..C..                                                  24372108
14788    24066395   T.--......                                                    24066388
14788    316636     ..CT........                                                  316625
14788    7639294    ..G.......                                                    7639303
14788    15233622   .....A....                                                    15233613
14788    9469839    .TG.........                                                  9469828
14788    17351635   ..G.........                                                  17351646
14788    2418607    ..G.......                                                    2418616
14788    7980953    ........                                                      7980946
14788    15864638   ..GT........                                                  15864627
14788    19505943   ..G.........G..A.A....C..AGG.T...T.T-....TCA...............A  19506003
                                    \                                           
                                    |                                           
                                   GT
14788    16763340   A.......                                                      16763347
14788    22439820   ...A....                                                      22439813
14788    17396905   ...A......                                                    17396914
14788    4315056    ............G....A....C.-..GGTCA...TT....TCA......C........A  4314996
                                  \ \                                           
                                  | |                                           
                                  T T
14788    24659339   ..T...T...                                                    24659330
14788    9255037    ....T.......G..                                               9255023
14788    10629576   ..G.........G....T....-.AA.GG.T.C.CT.......A.A....A........A  10629635
                                    \                                           
                                    |                                           
                                    T
14788    10586473   .............                                                 10586485
14788    17330379   ..........                                                    17330388
14788    19718566   ..G.......A......                                             19718582
14788    20483747   .......                                                       20483753
14788    12987200   ..G.........G....A....C.-..GG.TA...TT...-..CA.....C.........  12987141
                                  \ \                                           
                                  | |                                           
                                  T T
14788    17874749   .................A......-..GG.T....TTA...TCA....T.C........A  17874689
                                  \ \                                           
                                  | |                                           
                                  T C
14788    12439675   ..........                                                    12439684
14788    6583280    T...........                                                  6583269
14788    18044159   ............                                                  18044148
14788    1118434    .........                                                     1118442
14788    1141446    ..G.......G...                                                1141459
14788    7740883    ..G....                                                       7740889
14788    5520955    ..........                                                    5520946
14788    11554108   ..G.A.........                                                11554095
14788    21062983   ............                                                  21062972
14788    14193988   .-.....                                                       14193983
14788    625951     ..                                                            625952
14788    6148520    ....A.......                                                  6148509
14788    942424     ............                                                  942413
14788    10623113   ..G..............A....-A...GG.T..G.TT....TCA..A.T........-..  10623054
                                  \ \                                           
                                  | |                                           
                                  T T
14788    1438281    ..T.......                                                    1438290
14788    16797216   ..G.A.......                                                  16797227
14788    19808537   ..G.A.......G....A....C.-..GG.CA...TT....GCA....T.C......-..  19808478
                                  \ \                                           
                                  | |                                           
                                  T T
14788    6608152    ..G.........                                                  6608141
14788    21548465   ............                                                  21548454
14788    11070594   ..G...                                                        11070599
14788    26496472   ............G....AA...-.T..GG.CT...TTA...TCA....T........-..  26496531
                                  \ \                                           
                                  | |                                           
                                  T T
14788    15331373   ....A.......                                                  15331384
14788    20643352   ..G.........G....A.A..C.-..GG.T....TT....T.G....T.C......-..  20643293
                                  \ \                                           
                                  | |                                           
                                  T T
14788    1608464    ..G.........                                                  1608475
14788    4038267    ............                                                  4038256
14788    20820721   ..G.........                                                  20820732
14788    20440913   ..G...........                                                20440926
14788    23264317   ..G.........                                                  23264306
14788    3291663    ..G.........                                                  3291674
14788    4969266    .-..C.......                                                  4969256
14788    6106207    ..........                                                    6106216
14788    6621408    ..G.........G....AA...C.-..GG.T....TT....TCA......C........   6621467
                                  \ \                                           
                                  | |                                           
                                  T T
14788    10060731   .............                                                 10060719
14788    15040565   T.G..........                                                 15040553
14788    16439535   ....A.....                                                    16439526
14788    16841348   ............                                                  16841337
14788    17066236   ..G.......                                                    17066245
14788    17237914   ........T...T....A.C..C.-..GG.T.....T....TCA....T.C........   17237973
                                  \ \                                           
                                  | |                                           
                                  T T
14788    21883453   .....C....                                                    21883462
14788    20099648   ..G.........G....A....C.-..GG.T....TT....T.A....A.C......-..  20099707
                                  \ \                                           
                                  | |                                           
                                  T T
14788    17870726   ..G.........G....A....C.-..GG.....ATT....TCA....T.C......-..  17870785
                                  \ \                                           
                                  | |                                           
                                  T T
14788    6597476    ..G.........CT.AGG..C..A..C.A.---..TT....TC.....T.C......-..  6597535
                               \                                                
                               |                                                
                            TGCT
14788    14010502   ..G.........                                                  14010513
14788    14573845   ............TT...A....C.-..GG.T...GTT....TCA....T.C......-..  14573904
                               \    \                                           
                               |    |                                           
                               T    T
14788    3334001    ..G.........                                                  3333990
14788    6727728    ..G.........G....A....C.-..GG.CA...TT....TCA......C......-..  6727669
                                  \ \                                           
                                  | |                                           
                                  T T
14788    7178544    ..G.........                                                  7178555
14788    9825766    ............                                                  9825777
14788    14509777   ..............                                                14509790
14788    16323694   ............C....A.......A.G..-A...TT....TCA..A.T.C....G.-..  16323635
                                \   \                                           
                                |   |                                           
                                G   T
14788    25069814   ............                                                  25069825
14788    13754095   .......C....                                                  13754106
14788    20583025   ..G.........G.........C..                                     20583051
                                  \ \                                           
                                  | |                                           
                                  T T
14788    25149488   ..T.........                                                  25149499
14788    924449     ..G.........                                                  924460
14788    1617335    ..G...........                                                1617322
14788    1699299    ..G.........                                                  1699288
14788    4950585    ............                                                  4950596
14788    5981304    ............                                                  5981315
14788    6401862    ............                                                  6401851
14788    8042657    ...........-.GT...T.....T..GG.CA....T....T.A....T.C......-.T  8042598
                                        \   \                                   
                                        |   |                                   
                                        A   C
14788    11869472   ..G.........                                                  11869461
14788    12329872   ............G.T..AA...C......--....TT....TCA......C.A......A  12329812
                                    \        \                                  
                                    |        |                                  
                                   GT        A
14788    13911560   ..G.........                                                  13911549
14788    18454565   ..G.........                                                  18454576
14788    21989811   ............                                                  21989800
14788    22081447   ..G.........                                                  22081436
14788    22263114   ............                                                  22263103
14788    22977295   ..G.........                                                  22977284
14788    23258977   ..G.........                                                  23258988
14788    23599842   ............                                                  23599853
14788    24798691   ............                                                  24798702
14788    25860407   ..G.........                                                  25860418
14788    26142414   ..G.........                                                  26142425
14788    5793410    ....A...........                                              5793395
14788    7759325    ..G...........                                                7759338
14788    10031212   .........                                                     10031204
14788    12067272   ..........T.G....A....C..A.G..-AT..TT....T.A.A..T........-..  12067213
                                  \ \                                           
                                  | |                                           
                                  T A
14788    14323877   ..G.........G....G....C.-..GG.CA...TT....TCA....T.C......-..  14323818
                                  \ \                                           
                                  | |                                           
                                  T T
14788    16216893   ..G...........                                                16216880
14788    22194466   ..G........                                                   22194456
14788    22514787   ....C.........                                                22514800
14788    23615005   T.G...........                                                23614992
14788    26929952   T.............                                                26929939
14788    1674591    T.G.........                                                  1674580
14788    2164050    ..G.......                                                    2164059
14788    2254463    ........                                                      2254456
14788    3396228    T.........                                                    3396237
14788    5823380    ..G.......                                                    5823371
14788    6384916    ..G.........G.--TA....C......--....GT....ACCA............-T.  6384860
                                             \                      \           
                                             |                      |           
                                             A                      T
14788    9752986    ....A....T.-.G...-...G.....A.......T....                      9752946
                                             \                                  
                                             |                                  
                                           GCA
14788    11800342   .............                                                 11800330
14788    12767027   ..G..C......G...G.....T....G..                                12766996
                                  \   \                                         
                                  |   |                                         
                                  T   A
14788    13972423   T.....................C..                                     13972397
                                  \ \                                           
                                  | |                                           
                                  T T
14788    14633153   ..G.........G....A....                                        14633130
                                  \                                             
                                  |                                             
                                 TA
14788    16180553   ..G.......                                                    16180544
14788    18479527   ..G.......                                                    18479518
14788    19206051   ..........                                                    19206042
14788    22664449   T.G.......                                                    22664440
14788    23208874   ..........                                                    23208865
14788    25702156   ..G.......                                                    25702165
14788    3974374    ..G.........                                                  3974385
14788    15388437   ..........                                                    15388446
14788    23269247   ............G.T..-....T..A.G..-A...TT....TCA....T.C......-..  23269303
14788    405731     ..GA.............A....C.-..GG.T....TT....TCA....T.C......-..  405672
                                  \ \                                           
                                  | |                                           
                                  T T
14788    9471816    ..G..........T...A....C.-A.T..T....CT....TCG....T.CT.....-..  9471875
                                 \  \                                           
                                 |  |                                           
                                 G  T
14788    6483966    ..G.......                                                    6483957
14788    8642000    ............G....A....A.-..TG.T....TT....TCA....T.C......-..  8641941
                                  \ \                                           
                                  | |                                           
                                  T T
14788    11328640   ..G.........                                                  11328651
14788    13860792   T....C......                                                  13860781
14788    18772584   T.G.....G...G....A....C.-..GG.T....TT.....AG....T.C......-..  18772525
                                  \ \                                           
                                  | |                                           
                                  T T
14788    21224941   ............                                                  21224952
14788    27138997   ..G.........G....A......-..GG.A....TT...A.CA....T.C......-..  27139056
                                  \ \                                           
                                  | |                                           
                                  T T
14788    6509209    .CGT........                                                  6509220
14788    9767178    ..G..............A......-..AT.T....TT....TCA.A....CT.....-..  9767237
                                  \ \                                           
                                  | |                                           
                                  T T
14788    9881765    ..G..........                                                 9881777
14788    22627102   ..GA..........                                                22627089
14788    23394277   ..G.........G....A....C.-..GG.CAT..TT....T.G....T.C......-..  23394336
                                  \ \                                           
                                  | |                                           
                                  T T
14788    25072411   ..G..........                                                 25072399
14788    26724079   ..GAA.......                                                  26724068
14788    19574189   .....A.....                                                   19574179
14788    23228582   ..G.......                                                    23228573
14788    14407182   ..G...G.....                                                  14407171
14788    21417531   ..G.........                                                  21417542
14788    5482145    ..G.........                                                  5482156
14788    14877480   ..G.......                                                    14877489
14788    26332627   ............                                                  26332638
14788    2672379    ..G.........TA.T.AA.A.CA...-A.TA...T.....T.A....T.C......-.A  2672437
                                \                                               
                                |                                               
                                C
14788    3457973    ..GA.....                                                     3457965
14788    5737374    ............                                                  5737385
14788    10721711   ..GA........                                                  10721700
14788    20646901   .............                                                 20646913
14788    16687245   ...A........                                                  16687234
14788    3986447    ............                                                  3986436
14788    4665850    ..G..........                                                 4665862
14788    8857508    ..G...........                                                8857495
14788    11197738   ..............                                                11197751
14788    968717     ............                                                  968728
14788    24067352   T....A...                                                     24067360
14788    500386     ..G..............A....C..A.GG.-A...TT....TCG....T.C......-..  500327
                                  \ \                                           
                                  | |                                           
                                  T T
14788    8532582    ..G.........G.........                                        8532605
                                  \ \                                           
                                  | |                                           
                                  T T
14788    12278775   ..G...........                                                12278762
14788    16552704   ..G..............A....C.-..GG.T....TT....--AA....AC........A  16552646
                                  \ \                                           
                                  | |                                           
                                  T C
14788    20133408   ............                                                  20133397
14788    17653131   ..G.........TT...AT.C.C.-..GG.T....TT.-..T.A....T........-G.  17653073
                                \   \                                           
                                |   |                                           
                                T   T
14788    6741459    ..G...T.......                                                6741472
14788    15849768   ..G..A......G..T.A..A..A.A.GTA...T.--.....AA....T...A......G  15849709
                                  \                                             
                                  |                                             
                                 TA
14788    8254326    .                                                             8254326
14788    19422869   .........C..                                                  19422858
14788    12923427   ..G.......                                                    12923436
14788    12151786   ......T...                                                    12151777
14788    4624832    ............                                                  4624821
14788    20632482   ..G.........                                                  20632471
14788    25165096   ............                                                  25165107
14788    14631373   ............                                                  14631384
14788    19458200   ..G.........                                                  19458189
14788    20775999   ..G.........                                                  20775988
14788    23772365   ............                                                  23772354
14788    4801089    ..G.........                                                  4801100
14788    1482764    ..G.........                                                  1482753
14788    466557     ..G.........                                                  466568
14788    6126907    ..G.........                                                  6126896
14788    26752040   ..G.........                                                  26752029
14788    6581381    ........A........                                             6581364
                                 \                                              
                                 |                                              
                                 G
14788    23691531   ............                                                  23691542
14788    17114042   ............                                                  17114031
14788    16973929   ............                                                  16973940
14785    18462028   ..G.........G..T.A....CAA.TGT.T....TT....TCA.............T.A  18461967
                                  \                                             
                                  |                                             
                                 TA
14785    51131163   ..G.........G..T.A....CAA.TGT.T....TT....TCA.............T.A  51131102
                                  \                                             
                                  |                                             
                                 TA
14785    2785186    ..G.......A.G.TAGT.A....T..GG.T....TT...-.......T.C......-..  2785244
                                            \                                   
                                            |                                   
                                            C
14785    35454321   ..G.......A.G.TAGT.A....T..GG.T....TT...-.......T.C......-..  35454379
                                            \                                   
                                            |                                   
                                            C
14785    7314846    ..G.....T......A..AG....                                      7314869
14785    39983981   ..G.....T......A..AG....                                      39984004
14785    8331583    ..G........CTACT.A....C.-..AGTT....TT....TCAT...T.C......-..  8331640
14785    41000718   ..G........CTACT.A....C.-..AGTT....TT....TCAT...T.C......-..  41000775
14785    20443997   .....CT.......TAG.A.A..CT..GG.TA...TT....TCA....T.C......-..  20443938
                                           \                                    
                                           |                                    
                                           C
14785    53113132   .....CT.......TAG.A.A..CT..GG.TA...TT....TCA....T.C......-..  53113073
                                           \                                    
                                           |                                    
                                           C
14785    25130075   ..G...........T.G.A...                                        25130054
14785    8369465    ...A........                                                  8369454
14785    41038600   ...A........                                                  41038589
14785    15388145   ..G.....T.....TA.TA....CT..GG.T....TT....TCA....T.C....-.T..  15388204
                                           \                                    
                                           |                                    
                                           A
14785    48057280   ..G.....T.....TA.TA....CT..GG.T....TT....TCA....T.C....-.T..  48057339
                                           \                                    
                                           |                                    
                                           A
14785    18447778   ..G.........G....A....CAA.TGT.T....TT....TCA...............A  18447717
                                  \ \                                           
                                  | |                                           
                                  T T
14785    51116913   ..G.........G....A....CAA.TGT.T....TT....TCA...............A  51116852
                                  \ \                                           
                                  | |                                           
                                  T T
14785    12090919   ..G.........G....T....C..A.G..T....TT....TCA......C........A  12090851
                                  \ \                                           
                                  | |                                           
                                  T TGAGTGTT
14785    44760054   ..G.........G....T....C..A.G..T....TT....TCA......C........A  44759986
                                  \ \                                           
                                  | |                                           
                                  T TGAGTGTT
14785    17967267   ..G.......T.G.........C..A.AG.CAT..TT....TCA......C.......TG  17967328
                                  \ \                                           
                                  | |                                           
                                  T T
14785    30116777   ..G.........G....A....CAA.TGT.T....TT....TCA...T..C........A  30116716
                                  \ \                                           
                                  | |                                           
                                  T C
14785    50636402   ..G.......T.G.........C..A.AG.CAT..TT....TCA......C.......TG  50636463
                                  \ \                                           
                                  | |                                           
                                  T T
14785    30460910   ..G.........G.T..A....C.-..GG.T....GT....T.A....T.C........   30460968
                                    \                                           
                                    |                                           
                                    T
14785    18143248   ..G.........G..T.A....C.-..AG.T....TT....TCG......CT.......A  18143308
                                  \                                             
                                  |                                             
                                 TA
14785    50812383   ..G.........G..T.A....C.-..AG.T....TT....TCG......CT.......A  50812443
                                  \                                             
                                  |                                             
                                 TA
14785    32512788   ..T...T.....G....AA...-....AGT..A..TT.....CA...GT.C........G  32512848
                                  \ \                                           
                                  | |                                           
                                  T T
14785    27264209   ..GA......A....                                               27264223
14785    2270736    ..G.........                                                  2270747
14785    34939871   ..G.........                                                  34939882
14785    15326615   .GG.........G..T.A....C..A.T..A.TC.-T....TCA....T.C......-..  15326674
                                   \                                            
                                   |                                            
                                  AG
14785    47995750   .GG.........G..T.A....C..A.T..A.TC.-T....TCA....T.C......-..  47995809
                                   \                                            
                                   |                                            
                                  AG
14785    22689589   ..T...T...A.G.T..A..A.C..-.GG.TA...CT....TCA.A..-........-..  22689647
                                   \                                            
                                   |                                            
                                  AG
14785    55358724   ..T...T...A.G.T..A..A.C..-.GG.TA...CT....TCA.A..-........-..  55358782
                                   \                                            
                                   |                                            
                                  AG
14785    20615253   A.G...........                                                20615266
14785    53284388   A.G...........                                                53284401
14785    20406754   ..GA..G.....G....A..A.-.T..GG.T.T..TT...-.......T.C......-..  20406696
                                  \ \                                           
                                  | |                                           
                                  T T
14785    53075889   ..GA..G.....G....A..A.-.T..GG.T.T..TT...-.......T.C......-..  53075831
                                  \ \                                           
                                  | |                                           
                                  T T
14785    31993345   .TG......TT.G....A....C...-GG.T....TT....TCA....T........-..  31993286
                                  \ \                                           
                                  | |                                           
                                  T T
14785    32432456   ..G...........                                                32432469
14785    2300128    ..G...........                                                2300141
14785    24414026   ..G.......T...                                                24414013
14785    24560917   ..G.........                                                  24560928
14785    34969263   ..G...........                                                34969276
14785    15490587   T.G.........G....A....C.-..AG.A....TT.T..--.CT..T........-.A  15490530
                                  \ \                                           
                                  | |                                           
                                  T T
14785    20485032   T.G.......GTG....A....C..AGG..A..-.TT....TCA....T..........A  20484972
                                  \                                             
                                  |                                             
                                 TA
14785    26946979   T.G...........                                                26946992
14785    48159722   T.G.........G....A....C.-..AG.A....TT.T..--.CT..T........-.A  48159665
                                  \ \                                           
                                  | |                                           
                                  T T
14785    53154167   T.G.......GTG....A....C..AGG..A..-.TT....TCA....T..........A  53154107
                                  \                                             
                                  |                                             
                                 TA
14785    2585215    ..G...........                                                2585202
14785    14002882   ..............                                                14002895
14785    27075634   .C....G.......                                                27075621
14785    30571979   TGG.C.......                                                  30571990
14785    31725057   ..G...T.......                                                31725044
14785    35254350   ..G...........                                                35254337
14785    46672017   ..............                                                46672030
14785    30341117   ..G.........G.T...                                            30341100
14785    22628834   .G.A...T..G.G....A....C.-..GG.CA...TT....TC.....T.C......-..  22628893
                                  \ \                                           
                                  | |                                           
                                  T T
14785    55297969   .G.A...T..G.G....A....C.-..GG.CA...TT....TC.....T.C......-..  55298028
                                  \ \                                           
                                  | |                                           
                                  T T
14785    16529010   .............                                                 16528998
14785    31544633   ..GA.........                                                 31544645
14785    31704936   ..G..........                                                 31704948
14785    49198145   .............                                                 49198133
14785    1320731    ..G.........                                                  1320742
14785    2508380    ..G.........                                                  2508369
14785    33989866   ..G.........                                                  33989877
14785    35177515   ..G.........                                                  35177504
14785    14553000   ............G....A..-.T.T..GG.T.A..TT....TCA...............A  14552940
                                  \ \                                           
                                  | |                                           
                                  G T
14785    47222135   ............G....A..-.T.T..GG.T.A..TT....TCA...............A  47222075
                                  \ \                                           
                                  | |                                           
                                  G T
14785    8343131    ............                                                  8343120
14785    9903137    ..G.........                                                  9903148
14785    24293807   ............                                                  24293796
14785    24416668   ..G.........                                                  24416679
14785    26063183   ..G.........                                                  26063194
14785    26367465   ....A.......                                                  26367476
14785    41012266   ............                                                  41012255
14785    42572272   ..G.........                                                  42572283
14785    18502625   ...A........                                                  18502636
14785    51171760   ...A........                                                  51171771
14785    4330757    ..G.........                                                  4330746
14785    9283245    ............                                                  9283256
14785    17856481   .....C..T...                                                  17856492
14785    22019666   ..G.........                                                  22019677
14785    25300144   ..G.....T...                                                  25300133
14785    26342715   ..G.........                                                  26342704
14785    30306865   ..G.........                                                  30306854
14785    32636568   ......A.....                                                  32636579
14785    36999892   ..G.........                                                  36999881
14785    41952380   ............                                                  41952391
14785    50525616   .....C..T...                                                  50525627
14785    54688801   ..G.........                                                  54688812
14785    2257272    ..GA........                                                  2257261
14785    10367989   T.G.A.......                                                  10367978
14785    13353841   T...........                                                  13353830
14785    13564255   ..G...TG....                                                  13564266
14785    14359191   ............                                                  14359180
14785    17808063   A.G...TG....                                                  17808074
14785    20874636   ............                                                  20874647
14785    26754779   ..G.........                                                  26754790
14785    26989901   .....AT.....                                                  26989912
14785    30062481   ......T.....                                                  30062470
14785    34926407   ..GA........                                                  34926396
14785    43037124   T.G.A.......                                                  43037113
14785    46022976   T...........                                                  46022965
14785    46233390   ..G...TG....                                                  46233401
14785    47028326   ............                                                  47028315
14785    50477198   A.G...TG....                                                  50477209
14785    53543771   ............                                                  53543782
14785    3666745    ..G.A.......G....A....C.-..GA.T....CT....TCA....G.C......-..  3666804
                                  \ \                                           
                                  | |                                           
                                  T T
14785    36335880   ..G.A.......G....A....C.-..GA.T....CT....TCA....G.C......-..  36335939
                                  \ \                                           
                                  | |                                           
                                  T T
14785    8316339    ...A....G....                                                 8316327
14785    40985474   ...A....G....                                                 40985462
14785    13497630   ............                                                  13497641
14785    28556677   ............                                                  28556688
14785    46166765   ............                                                  46166776
14785    26294546   ...ATAG...A......                                             26294530
14785    15140533   .C....G...                                                    15140524
14785    22560343   ...C..A.....                                                  22560332
14785    47809668   .C....G...                                                    47809659
14785    55229478   ...C..A.....                                                  55229467
14785    5178824    T.G.......                                                    5178833
14785    10152447   ..G.......                                                    10152438
14785    22818300   ...........                                                   22818310
14785    27615405   ..G.....A.....                                                27615392
14785    37847959   T.G.......                                                    37847968
14785    42821582   ..G.......                                                    42821573
14785    55487343   ...........                                                   55487353
14785    11897290   ..........                                                    11897299
14785    44566425   ..........                                                    44566434
14785    17305315   ..G.........G....A....C.-..GG.T....T.....TCA...TT.C..C...-..  17305256
                                  \ \                                           
                                  | |                                           
                                  T T
14785    49974450   ..G.........G....A....C.-..GG.T....T.....TCA...TT.C..C...-..  49974391
                                  \ \                                           
                                  | |                                           
                                  T T
14785    5851513    ..........                                                    5851522
14785    8916108    ............                                                  8916097
14785    10327834   ..........                                                    10327843
14785    10659453   ..G.........                                                  10659464
14785    10887476   ............                                                  10887465
14785    30374768   ..G.....T........A..A.C.-..GA.A....TT....TCA....T..........A  30374828
                                  \ \                                           
                                  | |                                           
                                  T T
14785    38520648   ..........                                                    38520657
14785    41585243   ............                                                  41585232
14785    42996969   ..........                                                    42996978
14785    43328588   ..G.........                                                  43328599
14785    43556611   ............                                                  43556600
14785    909148     ..T.......                                                    909139
14785    3737384    ..G......T..                                                  3737373
14785    9471925    ..G...........                                                9471912
14785    11793665   ..G...T...                                                    11793656
14785    15091688   T.G.......                                                    15091679
14785    20404020   ..G.A.....                                                    20404029
14785    20717147   ..C.T.....                                                    20717156
14785    22133874   ..GA......                                                    22133883
14785    26862291   ..G.........G..                                               26862305
14785    27099790   ..G..........                                                 27099778
14785    33578283   ..T.......                                                    33578274
14785    36406519   ..G......T..                                                  36406508
14785    42141060   ..G...........                                                42141047
14785    44462800   ..G...T...                                                    44462791
14785    47760823   T.G.......                                                    47760814
14785    53073155   ..G.A.....                                                    53073164
14785    53386282   ..C.T.....                                                    53386291
14785    54803009   ..GA......                                                    54803018
14785    17986413   ..G.........G...TAAG.GC.T..GG.A....TCA...TCA....T.C........A  17986353
                                  \                                             
                                  |                                             
                                  T
14785    27511187   ..G.....T.A.G.--TA....C.-..GAT.....TT....T.A.....CC........A  27511243
14785    50655548   ..G.........G...TAAG.GC.T..GG.A....TCA...TCA....T.C........A  50655488
                                  \                                             
                                  |                                             
                                  T
14785    7962285    T.G.........G.--TA.........ATAT....TT....T.A....T.C......     7962342
                                              \                                 
                                              |                                 
                                            CTA
14785    40631420   T.G.........G.--TA.........ATAT....TT....T.A....T.C......     40631477
                                              \                                 
                                              |                                 
                                            CTA
14785    2022223    ...C.........                                                 2022235
14785    34691358   ...C.........                                                 34691370
14785    8751413    ..G............T.A....C.-..AGT.....TT.....CA.A.-...T.......   8751355
                                  \                                             
                                  |                                             
                                 TA
14785    41420548   ..G............T.A....C.-..AGT.....TT.....CA.A.-...T.......   41420490
                                  \                                             
                                  |                                             
                                 TA
14785    998889     ..G...........                                                998876
14785    15250781   ............                                                  15250770
14785    33668024   ..G...........                                                33668011
14785    47919916   ............                                                  47919905
14785    1131299    ........T.....                                                1131312
14785    5031979    T........C..                                                  5031990
14785    33800434   ........T.....                                                33800447
14785    37701114   T........C..                                                  37701125
14785    8478218    ..............                                                8478231
14785    21235655   ..G...T.......                                                21235642
14785    41147353   ..............                                                41147366
14785    53904790   ..G...T.......                                                53904777
14785    3571391    ..............                                                3571378
14785    13981779   ..G.........                                                  13981790
14785    22161030   ..G.........                                                  22161041
14785    23698740   ..G...........                                                23698753
14785    26641636   ..G......                                                     26641628
14785    36240526   ..............                                                36240513
14785    46650914   ..G.........                                                  46650925
14785    54830165   ..G.........                                                  54830176
14785    3837288    ........T.....                                                3837301
14785    7188893    ..C.A.......                                                  7188882
14785    9976334    ...........                                                   9976344
14785    15552836   ..G...T....T..                                                15552823
14785    21181048   ..T.........                                                  21181037
14785    22711341   ..G.........                                                  22711352
14785    24593771   ..GA....T...G....AA...C.-..GG.T....TT....TCAA...T.C.....-...  24593712
                                  \ \                                           
                                  | |                                           
                                  T T
14785    32505958   ..G...........                                                32505945
14785    36506423   ........T.....                                                36506436
14785    39858028   ..C.A.......                                                  39858017
14785    42645469   ...........                                                   42645479
14785    48221971   ..G...T....T..                                                48221958
14785    53850183   ..T.........                                                  53850172
14785    55380476   ..G.........                                                  55380487
14785    24797879   .TGT........GA.T.A....C.-..GG.T.A..TT.....CA..G.T.C......--.  24797821
                                \                                               
                                |                                               
                               GT
14785    18630732   ..........G.G..............GG.TA...TT....T.A......C.........  18630799
                                  \ \     \  \                                  
                                  | |     |  |                                  
                                  T T   TAA TCT
14785    51299867   ..........G.G..............GG.TA...TT....T.A......C.........  51299934
                                  \ \     \  \                                  
                                  | |     |  |                                  
                                  T T   TAA TCT
14785    16664555   ......T....T.....A....C.-..GAT......T.....                    16664513
                                  \ \                                           
                                  | |                                           
                                  T T
14785    31366650   ..........T..                                                 31366662
14785    49333690   ......T....T.....A....C.-..GAT......T.....                    49333648
                                  \ \                                           
                                  | |                                           
                                  T T
14785    20657488   ..G.........G....A.........GG......TT....TCA......C....A...A  20657420
                                  \ \    \   \                                  
                                  | |    |   |                                  
                                  T TT TTA TCT
14785    53326623   ..G.........G....A.........GG......TT....TCA......C....A...A  53326555
                                  \ \    \   \                                  
                                  | |    |   |                                  
                                  T TT TTA TCT
14785    2315885    ............                                                  2315874
14785    22658820   .....C.......                                                 22658832
14785    25097360   ........                                                      25097353
14785    34985020   ............                                                  34985009
14785    55327955   .....C.......                                                 55327967
14785    16771594   ..G..............A....C....GG.T....TT....TCA...............A  16771661
                                  \ \      \ \                                  
                                  | |      | |                                  
                                  T T    AAA TCT
14785    49440729   ..G..............A....C....GG.T....TT....TCA...............A  49440796
                                  \ \      \ \                                  
                                  | |      | |                                  
                                  T T    AAA TCT
14785    15948489   ..G.........G....A.........GG.T....TT....TCA......C........A  15948422
                                  \ \     \  \                                  
                                  | |     |  |                                  
                                  T T   TAA TCT
14785    48617624   ..G.........G....A.........GG.T....TT....TCA......C........A  48617557
                                  \ \     \  \                                  
                                  | |     |  |                                  
                                  T T   TAA TCT
14785    556721     ...A......A..                                                 556733
14785    3150919    ..........                                                    3150910
14785    3765006    .............                                                 3765018
14785    8026780    .....A......G....A.........GGTCA...TT....TCA......C........A  8026847
                                  \ \     \  \                                  
                                  | |     |  |                                  
                                  T T   CAA TCT
14785    8642465    ..............                                                8642478
14785    10249823   ..G.........G....A.........GG.T....TT....TCA...............A  10249756
                                  \ \     \  \                                  
                                  | |     |  |                                  
                                  T T   CAA TCT
14785    10780748   ..G.......                                                    10780757
14785    11293703   ..........                                                    11293694
14785    15018268   T.G.........                                                  15018257
14785    18108742   .............                                                 18108730
14785    20044061   ..G..........T...A.........GG.T....TT....TCA......C.......TA  20044128
                                \   \     \  \                                  
                                |   |     |  |                                  
                                G   T   TAC TCC
14785    29612188   ..G.........G.TT.A.........GG.T....TT....TCA......C........A  29612255
                                  \       \  \                                  
                                  |       |  |                                  
                                 TA     TAA TCT
14785    30132439   ..G.........G....A.........GG.CA...TT..G.TCA......C........A  30132506
                                  \ \     \  \                                  
                                  | |     |  |                                  
                                  T T   CAA TCT
14785    32209312   ............C....A.........GATT....TT....TCA......C........A  32209379
                                  \ \     \  \                                  
                                  | |     |  |                                  
                                  T T   CAA TCT
14785    33225856   ...A......A..                                                 33225868
14785    35820054   ..........                                                    35820045
14785    36434141   .............                                                 36434153
14785    40695915   .....A......G....A.........GGTCA...TT....TCA......C........A  40695982
                                  \ \     \  \                                  
                                  | |     |  |                                  
                                  T T   CAA TCT
14785    41311600   ..............                                                41311613
14785    42918958   ..G.........G....A.........GG.T....TT....TCA...............A  42918891
                                  \ \     \  \                                  
                                  | |     |  |                                  
                                  T T   CAA TCT
14785    43449883   ..G.......                                                    43449892
14785    43962838   ..........                                                    43962829
14785    47687403   T.G.........                                                  47687392
14785    50777877   .............                                                 50777865
14785    52713196   ..G..........T...A.........GG.T....TT....TCA......C.......TA  52713263
                                \   \     \  \                                  
                                |   |     |  |                                  
                                G   T   TAC TCC
14785    8672342    ..G.....G...G..T.A....C.-..GG.T....TT....TCA......C........A  8672282
                                  \                                             
                                  |                                             
                                 TA
14785    27056369   ..G...A.....G...TGC.A......GG.C....TT....TCA......C....A...A  27056306
                                  \          \                                  
                                  |          |                                  
                                  T        TCT
14785    28538584   ..G.........G..C.G....T....GG.C....TT....TCA......C......T.A  28538516
                                  \          \                                  
                                  |          |                                  
                              TAGTG       ATCT
14785    28627653   ..G.........T....A....C.-..GG.A.A..TT.....CA....T.C..A....AA  28627592
                                  \ \                                           
                                  | |                                           
                                  T TT
14785    29128950   ..GA........G.........C.-..GG.T....TT....TCA......C........A  29129017
                                  \ \                                           
                                  | |                                           
                                  T TGAGTGTT
14785    32461031   ............G....A....T....GG.C....TT....TCA......C......T.A  32461099
                                  \ \        \                                  
                                  | |        |                                  
                                  T TGTC  GTCT
14785    41341477   ..G.....G...G..T.A....C.-..GG.T....TT....TCA......C........A  41341417
                                  \                                             
                                  |                                             
                                 TA
14785    1165837    T.G.A...                                                      1165830
14785    2368340    .........C...                                                 2368352
14785    5234498    ..G.........G....A....T....AG.C....TT....TCA...A..C........A  5234432
                                  \ \        \                                  
                                  | |        |                                  
                                  T TC    GTCT
14785    7417155    .T......T....                                                 7417167
14785    10191694   ....A.T...T.G....-..C.---..GA.A....TCA...T.G......C.A..T...A  10191750
                                  \                                             
                                  |                                             
                                  T
14785    10377070   T............                                                 10377082
14785    16615934   A.G.......                                                    16615943
14785    16801802   ..G.........                                                  16801791
14785    17111659   .............                                                 17111647
14785    17484854   ..G.A.......                                                  17484843
14785    19406871   ..G..............A.........GG.C....TT....T.G......C........A  19406938
                                  \ \    \   \                                  
                                  | |    |   |                                  
                                  T T  TTA TCT
14785    22906395   ............                                                  22906406
14785    23462669   ..........                                                    23462678
14785    23765187   .............                                                 23765175
14785    24227147   ..G.........                                                  24227136
14785    26462265   ..G...TG....G....A.........GG.CA...TT....TCA...............A  26462332
                                   \      \  \                                  
                                   |      |  |                                  
                                  AG    TGA TTT
14785    26583595   ..G.C.........                                                26583582
14785    27522432   ..G.......T.G....A.........GG.CA...TT...ATCA......C........A  27522499
                                  \ \    \   \                                  
                                  | |    |   |                                  
                                  T T  TTA TCT
14785    27869881   ........T...                                                  27869870
14785    31845738   ..G.........                                                  31845749
14785    32409667   ..G.........G.T..A....C.-A.GG.C....TT....GCA......C........A  32409730
                                  \                                             
                                  |                                             
                              TAGTG
14785    32421061   ..G.........G....A.........GG.CA...TT....TCA......C........A  32420994
                                  \ \     \  \                                  
                                  | |     |  |                                  
                                  T T   CAA TCT
14785    33834972   T.G.A...                                                      33834965
14785    35037475   .........C...                                                 35037487
14785    37903633   ..G.........G....A....T....AG.C....TT....TCA...A..C........A  37903567
                                  \ \        \                                  
                                  | |        |                                  
                                  T TC    GTCT
14785    40086290   .T......T....                                                 40086302
14785    42860829   ....A.T...T.G....-..C.---..GA.A....TCA...T.G......C.A..T...A  42860885
                                  \                                             
                                  |                                             
                                  T
14785    43046205   T............                                                 43046217
14785    49285069   A.G.......                                                    49285078
14785    49470937   ..G.........                                                  49470926
14785    49780794   .............                                                 49780782
14785    50153989   ..G.A.......                                                  50153978
14785    52076006   ..G..............A.........GG.C....TT....T.G......C........A  52076073
                                  \ \    \   \                                  
                                  | |    |   |                                  
                                  T T  TTA TCT
14785    55613845   ............                                                  55613856
14785    56151068   ..........                                                    56151077
14785    21348042   ...T........                                                  21348053
14785    54017177   ...T........                                                  54017188
14785    24585804   ..G.........                                                  24585793
14785    220191     ............                                                  220180
14785    14290413   ...A......                                                    14290404
14785    32889326   ............                                                  32889315
14785    46959548   ...A......                                                    46959539
14785    1268637    ..G.........                                                  1268626
14785    16035003   ...A.....T..                                                  16034992
14785    20610161   ............                                                  20610150
14785    22948587   A...........                                                  22948576
14785    23595867   ............                                                  23595878
14785    33937772   ..G.........                                                  33937761
14785    48704138   ...A.....T..                                                  48704127
14785    53279296   ............                                                  53279285
14785    55655985   A...........                                                  55655974
14785    702892     ..G.A.......                                                  702881
14785    1594923    ............                                                  1594912
14785    2007640    ........T...                                                  2007629
14785    4128377    ........T..                                                   4128367
14785    13913715   ..G.........                                                  13913704
14785    22998881   ...A.G......                                                  22998870
14785    27487343   ......TG....                                                  27487354
14785    33372027   ..G.A.......                                                  33372016
14785    34264058   ............                                                  34264047
14785    34676775   ........T...                                                  34676764
14785    36797512   ........T..                                                   36797502
14785    46582850   ..G.........                                                  46582839
14785    55706516   ...A.G......                                                  55706505
14785    10887002   ..G.........G....A.........GGTT....TT....TAA......C........A  10887070
                                  \ \     \  \                                  
                                  | |     |  |                                  
                                  T TT  CAA TCT
14785    43556137   ..G.........G....A.........GGTT....TT....TAA......C........A  43556205
                                  \ \     \  \                                  
                                  | |     |  |                                  
                                  T TT  CAA TCT
14785    1295338    ..........                                                    1295329
14785    1299379    ............                                                  1299368
14785    2712603    T...A....T..                                                  2712592
14785    7523579    G...........                                                  7523568
14785    7620352    ............                                                  7620363
14785    8397981    ............                                                  8397970
14785    9829150    ..G.........G....A....T....GGTC....TT....TCA......C........A  9829218
                                  \ \         \                                 
                                  | |         |                                 
                                  T TGTC   TCTA
14785    10341274   ..G..AT.....                                                  10341285
14785    14257217   ..G.........                                                  14257206
14785    16169554   ..G.........                                                  16169543
14785    16338831   ............                                                  16338820
14785    16788330   ..G.........                                                  16788319
14785    24510850   ............                                                  24510839
14785    24911923   ..........                                                    24911932
14785    26141715   ..G.......                                                    26141706
14785    27092482   T.G.....A...                                                  27092493
14785    29321015   ............                                                  29321026
14785    33964473   ..........                                                    33964464
14785    33968514   ............                                                  33968503
14785    35381738   T...A....T..                                                  35381727
14785    40192714   G...........                                                  40192703
14785    40289487   ............                                                  40289498
14785    41067116   ............                                                  41067105
14785    42498285   ..G.........G....A....T....GGTC....TT....TCA......C........A  42498353
                                  \ \         \                                 
                                  | |         |                                 
                                  T TGTC   TCTA
14785    43010409   ..G..AT.....                                                  43010420
14785    46926352   ..G.........                                                  46926341
14785    48838689   ..G.........                                                  48838678
14785    49007966   ............                                                  49007955
14785    49457465   ..G.........                                                  49457454
14785    30473264   T.........                                                    30473273
14785    27245006   ...........-.G...-..A......GGT.....TT......AT...T.C........A  27244946
                                              \                                 
                                              |                                 
                                            CAA
14785    1565110    ............                                                  1565121
14785    4806286    ............                                                  4806297
14785    8661422    A...........                                                  8661433
14785    12444783   ...A......A..                                                 12444771
14785    26157408   ..G.A.......                                                  26157419
14785    34234245   ............                                                  34234256
14785    37475421   ............                                                  37475432
14785    41330557   A...........                                                  41330568
14785    45113918   ...A......A..                                                 45113906
14785    1181353    T.G.........                                                  1181364
14785    2236060    ...........                                                   2236050
14785    9214112    .CT.......                                                    9214121
14785    9241315    ...........                                                   9241325
14785    9804685    ............                                                  9804674
14785    14190185   ..G...T....                                                   14190195
14785    25766841   .............                                                 25766829
14785    28205475   T.T.......                                                    28205466
14785    32491804   .........                                                     32491812
14785    33850488   T.G.........                                                  33850499
14785    34905195   ...........                                                   34905185
14785    41883247   .CT.......                                                    41883256
14785    41910450   ...........                                                   41910460
14785    42473820   ............                                                  42473809
14785    46859320   ..G...T....                                                   46859330
14785    10946692   ............                                                  10946681
14785    19938379   ...A......                                                    19938370
14785    43615827   ............                                                  43615816
14785    52607514   ...A......                                                    52607505
14785    10409557   ............                                                  10409546
14785    29540263   ..G.......                                                    29540272
14785    43078692   ............                                                  43078681
14785    4709269    .........T......                                              4709253
                                \                                               
                                |                                               
                                G
14785    23047422   ............                                                  23047433
14785    37378404   .........T......                                              37378388
                                \                                               
                                |                                               
                                G
14785    55754788   ............                                                  55754799
14785    4822025    ..G.........                                                  4822014
14785    7053055    ............                                                  7053044
14785    16505708   ....A.....                                                    16505717
14785    16652705   ..........                                                    16652714
14785    25006791   ..........                                                    25006800
14785    31265006   ...A.....                                                     31264998
14785    37491160   ..G.........                                                  37491149
14785    39722190   ............                                                  39722179
14785    49174843   ....A.....                                                    49174852
14785    49321840   ..........                                                    49321849
14785    2167790    T..A...                                                       2167784
14785    5720428    ........                                                      5720435
14785    9071501    .C..........                                                  9071490
14785    11329235   ............                                                  11329246
14785    17124346   ..........                                                    17124355
14785    17661440   T.........                                                    17661449
14785    29074445   A...A.....                                                    29074436
14785    34836925   T..A...                                                       34836919
14785    38389563   ........                                                      38389570
14785    41740636   .C..........                                                  41740625
14785    43998370   ............                                                  43998381
14785    49793481   ..........                                                    49793490
14785    50330575   T.........                                                    50330584
14785    18662551   T........                                                     18662559
14785    30614025   ...A.....                                                     30614033
14785    31889350   ...........                                                   31889360
14785    51331686   T........                                                     51331694
14785    4746970    ..CA.........T...T..C..A..---.T.A..TT....TCG...AT.C......-..  4747029
                               \                                                
                               |                                                
                            AGCT
14785    37416105   ..CA.........T...T..C..A..---.T.A..TT....TCG...AT.C......-..  37416164
                               \                                                
                               |                                                
                            AGCT
14785    8596080    ............                                                  8596069
14785    21018961   ..T.......T...                                                21018974
14785    41265215   ............                                                  41265204
14785    53688096   ..T.......T...                                                53688109
14785    5659576    ..........                                                    5659585
14785    38328711   ..........                                                    38328720
14785    13138481   ....A...                                                      13138474
14785    31269765   ......                                                        31269770
14785    45807616   ....A...                                                      45807609
14785    11086814   TTT.......                                                    11086823
14785    43755949   TTT.......                                                    43755958
14785    7894376    ..G.........G....A....T.T..GG.T....TT....TCA......C....A...A  7894309
                                  \ \     \                                     
                                  | |     |                                     
                                  T T TATATG
14785    15254661   ...-.....                                                     15254668
14785    40563511   ..G.........G....A....T.T..GG.T....TT....TCA......C....A...A  40563444
                                  \ \     \                                     
                                  | |     |                                     
                                  T T TATATG
14785    47923796   ...-.....                                                     47923803
14785    18264953   ............G....A....-.T..GG.C....T.....TCA..C...C........A  18265013
                                  \ \                                           
                                  | |                                           
                                  T T
14785    50934088   ............G....A....-.T..GG.C....T.....TCA..C...C........A  50934148
                                  \ \                                           
                                  | |                                           
                                  T T
14785    8796653    ...A...........                                               8796639
14785    41465788   ...A...........                                               41465774
14785    23088043   T.G.........G....A....-.T..GG.T.C..TT....TCA....T.C..A......  23087983
                                  \ \                                           
                                  | |                                           
                                  T A
14785    55795953   T.G.........G....A....-.T..GG.T.C..TT....TCA....T.C..A......  55795893
                                  \ \                                           
                                  | |                                           
                                  T A
14785    12101513   ..                                                            12101512
14785    15846629   ..G............                                               15846643
14785    31808039   ..G.........G....A....C..A.GT.-A...GT....T.A......C........A  31807979
                                  \ \                                           
                                  | |                                           
                                  T T
14785    44770648   ..                                                            44770647
14785    48515764   ..G............                                               48515778
14785    4873441    ..                                                            4873442
14785    10327935   ..                                                            10327936
14785    15883106   T.....                                                        15883111
14785    26394037   ........                                                      26394030
14785    37542576   ..                                                            37542577
14785    42997070   ..                                                            42997071
14785    48552241   T.....                                                        48552246
14785    10637670   ..G.........G.TAGT.A..-.A..GG.C....TT....TCA......C........A  10637728
14785    17166520   ..--........                                                  17166529
14785    43306805   ..G.........G.TAGT.A..-.A..GG.C....TT....TCA......C........A  43306863
14785    49835655   ..--........                                                  49835664
14785    2772229    ............G....A......T..GG.T....TT....T.A......C........A  2772296
                                  \ \   \   \                                   
                                  | |   |   |                                   
                                  T T ATTAA C
14785    35441364   ............G....A......T..GG.T....TT....T.A......C........A  35441431
                                  \ \   \   \                                   
                                  | |   |   |                                   
                                  T T ATTAA C
14785    15752781   ......                                                        15752786
14785    22804030   ...A..                                                        22804035
14785    48421916   ......                                                        48421921
14785    55473074   ...A..                                                        55473079
14785    16747976   ............G....A....C.-..GG.CA...TT....TCA....T.C......-..  16747916
                     \            \ \                                           
                     |            | |                                           
                     C            T T
14785    28718720   ..G.........G...TAT.A....T.TAA.....TT....TCA...........A...A  28718653
                                  \                 \                           
                                  |                 |                           
                              TAGTA               CCA
14785    49417111   ............G....A....C.-..GG.CA...TT....TCA....T.C......-..  49417051
                     \            \ \                                           
                     |            | |                                           
                     C            T T
14785    18385323   ................T..G....T..GG.TA...TT....TCA......C........A  18385386
                                  \ \       \                                   
                                  | |       |                                   
                                  T TA      C
14785    26682143   ..G.........G.T.G.AA....T..GG.CA...TT....TCA......C........A  26682203
                                            \                                   
                                            |                                   
                                            C
14785    27453932   T..A...                                                       27453926
14785    51054458   ................T..G....T..GG.TA...TT....TCA......C........A  51054521
                                  \ \       \                                   
                                  | |       |                                   
                                  T TA      C
14785    505898     .-..A.......                                                  505888
14785    1021530    ..G.......G.G....A..A...C..GG.T....TT....TCA......C........A  1021467
                                  \ \    \   \                                  
                                  | |    |   |                                  
                                  T T    A   T
14785    33175033   .-..A.......                                                  33175023
14785    33690665   ..G.......G.G....A..A...C..GG.T....TT....TCA......C........A  33690602
                                  \ \    \   \                                  
                                  | |    |   |                                  
                                  T T    A   T
14785    9215928    ..GA........G.TAGT.A....T..GG......TT....TG.......C........A  9215861
                                            \                                   
                                            |                                   
                                     TGTAAGTC
14785    41885063   ..GA........G.TAGT.A....T..GG......TT....TG.......C........A  41884996
                                            \                                   
                                            |                                   
                                     TGTAAGTC
14785    846374     ..G........TG.TA.T.A....T..GG.CAC..TT....TCA....T.C........A  846434
                                            \                                   
                                            |                                   
                                            C
14785    4079792    ............                                                  4079781
14785    11138362   ............                                                  11138351
14785    20908381   .....C..---......A...                                         20908398
14785    23774485   ...                                                           23774483
14785    30818975   .T..........GTTA.T.A....T..GG.CA...TT....TCA......C..C....TA  30819035
                                            \                                   
                                            |                                   
                                            C
14785    33515509   ..G........TG.TA.T.A....T..GG.CAC..TT....TCA....T.C........A  33515569
                                            \                                   
                                            |                                   
                                            C
14785    36748927   ............                                                  36748916
14785    43807497   ............                                                  43807486
14785    53577516   .....C..---......A...                                         53577533
14785    2427134    ...A........G....A.........GG.T....TT....T.A......C........A  2427201
                                  \      \   \                                  
                                  |      |   |                                  
                                 TA    TTA TCT
14785    29416260   ................TA....C.-..GG.T....TT....TCA......C........A  29416319
                                  \                                             
                                  |                                             
                                  T
14785    35096269   ...A........G....A.........GG.T....TT....T.A......C........A  35096336
                                  \      \   \                                  
                                  |      |   |                                  
                                 TA    TTA TCT
14785    13863266   ..G.........G....A....C.-..GG.T....TT....TCA......C........A  13863326
                                  \ \                                           
                                  | |                                           
                                  T T
14785    46532401   ..G.........G....A....C.-..GG.T....TT....TCA......C........A  46532461
                                  \ \                                           
                                  | |                                           
                                  T T
14785    1302603    T...........G..                                               1302617
14785    7953059    .C..........                                                  7953070
14785    33971738   T...........G..                                               33971752
14785    40622194   .C..........                                                  40622205
14785    10772758   ..G..............A....T....GG.T....TT....T.G.............T.A  10772830
                                  \ \        \                                  
                                  | |        |                                  
                              TATTA TGTC  GTCT
14785    14289650   .................A.........GA.T....TT....TCA......C........A  14289717
                                  \ \    \   \                                  
                                  | |    |   |                                  
                                  T T  CTA TCT
14785    18604350   ..G.........G....A.........GGTA....TT.....CA......C........A  18604283
                                  \ \     \  \                                  
                                  | |     |  |                                  
                                  T T   TAA TCT
14785    20097906   ..G.........G....A..A.C.-..GAAT....TT....TC.....T.C........A  20097846
                                  \ \                                           
                                  | |                                           
                                  T T
14785    28258479   ............                                                  28258490
14785    43441893   ..G..............A....T....GG.T....TT....T.G.............T.A  43441965
                                  \ \        \                                  
                                  | |        |                                  
                              TATTA TGTC  GTCT
14785    46958785   .................A.........GA.T....TT....TCA......C........A  46958852
                                  \ \    \   \                                  
                                  | |    |   |                                  
                                  T T  CTA TCT
14785    51273485   ..G.........G....A.........GGTA....TT.....CA......C........A  51273418
                                  \ \     \  \                                  
                                  | |     |  |                                  
                                  T T   TAA TCT
14785    52767041   ..G.........G....A..A.C.-..GAAT....TT....TC.....T.C........A  52766981
                                  \ \                                           
                                  | |                                           
                                  T T
14785    15172662   .............                                                 15172674
14785    20718198   ..C.T.......G....A....C.-..GG.T....TT....T.G......CT.......A  20718258
                                  \ \                                           
                                  | |                                           
                                  T T
14785    47841797   .............                                                 47841809
14785    53387333   ..C.T.......G....A....C.-..GG.T....TT....T.G......CT.......A  53387393
                                  \ \                                           
                                  | |                                           
                                  T T
14785    169059     ..G..                                                         169055
14785    242312     ..G.........G....A.........AG.T....TT....T.G......C........A  242245
                                  \ \     \  \                                  
                                  | |     |  |                                  
                                  T T   CAA TCT
14785    18822189   ..G.........G....A....C.-..GAGT....TT....TCA......C.........  18822252
                                  \ \                                           
                                  | |                                           
                                  T TGTC
14785    22233065   ............G....A....C.-..GG.T....TT.G..TCAAA....C........A  22233125
                                  \ \                                           
                                  | |                                           
                                  T T
14785    24833404   .C...........                                                 24833392
14785    32838194   ..G..                                                         32838190
14785    32911447   ..G.........G....A.........AG.T....TT....T.G......C........A  32911380
                                  \ \     \  \                                  
                                  | |     |  |                                  
                                  T T   CAA TCT
14785    51491324   ..G.........G....A....C.-..GAGT....TT....TCA......C.........  51491387
                                  \ \                                           
                                  | |                                           
                                  T TGTC
14785    54902200   ............G....A....C.-..GG.T....TT.G..TCAAA....C........A  54902260
                                  \ \                                           
                                  | |                                           
                                  T T
14785    362496     ..G.........G....A.........AG.T....TT....TCA......C........A  362429
                                  \ \     \  \                                  
                                  | |     |  |                                  
                                  T T   CAA TCT
14785    4574115    ..G.........G....A.........GG.T....TT....TCA......C....A...A  4574048
                                  \ \    \   \                                  
                                  | |    |   |                                  
                                  T T  TTA TCT
14785    8529756    ............G....A.........GG.CA...TT....T.G.T....C....T...A  8529689
                                  \ \     \  \                                  
                                  | |     |  |                                  
                                  T T   CAA TTT
14785    10164138   ..G.......T......AA...C.-..AG.T....TT....TCA....T.C....T...A  10164078
                                  \ \                                           
                                  | |                                           
                                  T C
14785    14557385   ..G.........G....A.........GG.T....TT...T.CA......C....A...A  14557450
                                  \ \    \   \                                  
                                  | |    |   |                                  
                                  T T    T TCT
14785    15308764   ..G.........G....A.........GA.T....TT....TCA......C....A...G  15308831
                                  \ \    \   \                                  
                                  | |    |   |                                  
                                  T T  TTA TCT
14785    21174623   ..G.........G....A.........GG.T....TT....TCA......C........A  21174556
                                  \ \     \  \                                  
                                  | |     |  |                                  
                                  T T   TAA TCT
14785    30762037   ..G.........G....A.........GG.T....TT....TCA......C........A  30761970
                                  \ \     \  \                                  
                                  | |     |  |                                  
                                  T T   CAA TCT
14785    33031631   ..G.........G....A.........AG.T....TT....TCA......C........A  33031564
                                  \ \     \  \                                  
                                  | |     |  |                                  
                                  T T   CAA TCT
14785    37243250   ..G.........G....A.........GG.T....TT....TCA......C....A...A  37243183
                                  \ \    \   \                                  
                                  | |    |   |                                  
                                  T T  TTA TCT
14785    41198891   ............G....A.........GG.CA...TT....T.G.T....C....T...A  41198824
                                  \ \     \  \                                  
                                  | |     |  |                                  
                                  T T   CAA TTT
14785    42833273   ..G.......T......AA...C.-..AG.T....TT....TCA....T.C....T...A  42833213
                                  \ \                                           
                                  | |                                           
                                  T C
14785    47226520   ..G.........G....A.........GG.T....TT...T.CA......C....A...A  47226585
                                  \ \    \   \                                  
                                  | |    |   |                                  
                                  T T    T TCT
14785    47977899   ..G.........G....A.........GA.T....TT....TCA......C....A...G  47977966
                                  \ \    \   \                                  
                                  | |    |   |                                  
                                  T T  TTA TCT
14785    53843758   ..G.........G....A.........GG.T....TT....TCA......C........A  53843691
                                  \ \     \  \                                  
                                  | |     |  |                                  
                                  T T   TAA TCT
14785    19604572   ..G..............A.........GG.T....TT....TCA......C....A...A  19604639
                                  \ \    \   \                                  
                                  | |    |   |                                  
                                  T T  TTA TCT
14785    20522627   ............G....T.........GT.C....TT....TCA......C........A  20522555
                                  \ \     \  \                                  
                                  | |     |  |                                  
                                  T T   CAA TTTGCTCT
14785    26404244   .................A....C.-..GGTT....TT...TTCA...T..C........A  26404184
                                  \ \                                           
                                  | |                                           
                                  T T
14785    27832507   ..G..............A.........GG.T....TT....TCA.........A.....A  27832575
                                  \ \     \  \                                  
                                  | |     |  |                                  
                                  T TT  CAA TCT
14785    52273707   ..G..............A.........GG.T....TT....TCA......C....A...A  52273774
                                  \ \    \   \                                  
                                  | |    |   |                                  
                                  T T  TTA TCT
14785    53191762   ............G....T.........GT.C....TT....TCA......C........A  53191690
                                  \ \     \  \                                  
                                  | |     |  |                                  
                                  T T   CAA TTTGCTCT
14785    3365927    ........T.....                                                3365940
14785    36035062   ........T.....                                                36035075
14785    1682012    .......C..                                                    1682021
14785    34351147   .......C..                                                    34351156
14785    9685567    ...A........                                                  9685556
14785    14029453   ........T...                                                  14029464
14785    42354702   ...A........                                                  42354691
14785    46698588   ........T...                                                  46698599
14785    3332081    ..G.......                                                    3332090
14785    36001216   ..G.......                                                    36001225
14785    13495699   .TG......T..                                                  13495688
14785    26687128   ..--..G.....                                                  26687119
14785    46164834   .TG......T..                                                  46164823
14785    3662958    ..G.......T.G...                                              3662973
14785    13458464   ............                                                  13458453
14785    21212621   ..GTT.......                                                  21212632
14785    22858388   ..T.......T..                                                 22858376
14785    27610721   ...A..                                                        27610726
14785    36332093   ..G.......T.G...                                              36332108
14785    46127599   ............                                                  46127588
14785    53881756   ..GTT.......                                                  53881767
14785    55527198   ..T.......T..                                                 55527186
14785    6392502    ..G.........G....A.........AG.T....TT....TCA...........T...A  6392569
                                  \ \     \  \                                  
                                  | |     |  |                                  
                                  T T   CAA TCT
14785    28920048   ............G..............GG.T....TT.....CA......C......T.A  28919976
                                  \ \     \  \                                  
                                  | |     |  |                                  
                                  T T   CAA TTTGGTCT
14785    39061637   ..G.........G....A.........AG.T....TT....TCA...........T...A  39061704
                                  \ \     \  \                                  
                                  | |     |  |                                  
                                  T T   CAA TCT
14785    8194694    ............                                                  8194705
14785    8659537    ..........                                                    8659546
14785    40863829   ............                                                  40863840
14785    41328672   ..........                                                    41328681
14785    8873843    ..GA......T......A.....A...---T.A..TTA...T.A....--.........A  8873785
                                  \ \    \                                      
                                  | |    |                                      
                                  T T   GC
14785    10646219   ............                                                  10646230
14785    41542978   ..GA......T......A.....A...---T.A..TTA...T.A....--.........A  41542920
                                  \ \    \                                      
                                  | |    |                                      
                                  T T   GC
14785    43315354   ............                                                  43315365
14785    7047209    .                                                             7047209
14785    13516080   ...                                                           13516078
14785    31598396   .....                                                         31598392
14785    39716344   .                                                             39716344
14785    46185215   ...                                                           46185213
14785    4179562    ............                                                  4179573
14785    26856053   .C.......G..                                                  26856042
14785    36848697   ............                                                  36848708
14785    16008242   .............                                                 16008254
14785    48677377   .............                                                 48677389
14785    31639665   .-.........-.GTT.A....C.-..GGTT....TT....TCA....T........-..  31639610
14785    4740913    ...A........                                                  4740924
14785    37410048   ...A........                                                  37410059
14785    578112     ............G....A......T...A.CA...TT....T.A...............A  578179
                                  \ \   \   \                                   
                                  | |   |   |                                   
                                  T T ATCAA C
14785    16841686   ..G.T....T..                                                  16841697
14785    33247247   ............G....A......T...A.CA...TT....T.A...............A  33247314
                                  \ \   \   \                                   
                                  | |   |   |                                   
                                  T T ATCAA C
14785    49510821   ..G.T....T..                                                  49510832
14785    23372530   T...........                                                  23372541
14785    56060100   T...........                                                  56060111
14785    30889695   ............                                                  30889706
14785    14478525   ..G.........G.G..A.........GG.C....TT......A......C........A  14478458
                                  \       \  \                                  
                                  |       |  |                                  
                                 TA     CAA TCT
14785    47147660   ..G.........G.G..A.........GG.C....TT......A......C........A  47147593
                                  \       \  \                                  
                                  |       |  |                                  
                                 TA     CAA TCT
14785    31640621   .................A....C..----...C.G.....TTCA......C.......TA  31640684
                                  \ \                    \                      
                                  | |                    |                      
                                  T TGTC               ATT
14785    12953967   ..G.........G.TT.A....C.-..GG.T....TT....TCAA..T...........A  12954027
                                  \                                             
                                  |                                             
                                 TA
14785    13958748   ............                                                  13958737
14785    18591173   .......G....                                                  18591162
14785    31331524   ............                                                  31331535
14785    45623102   ..G.........G.TT.A....C.-..GG.T....TT....TCAA..T...........A  45623162
                                  \                                             
                                  |                                             
                                 TA
14785    46627883   ............                                                  46627872
14785    51260308   .......G....                                                  51260297
14785    28029820   ..G.........G.TT.-..T.C.-..GGT.....TT....T.A.A..T.C........A  28029877
14785    24893381   ...........T.....-..A.C.-..GA.A....T.....T.G.C..T.C........A  24893321
                              \                                                 
                              |                                                 
                            TAG
14785    2025694    ..G..........                                                 2025682
14785    27744945   ..CA......                                                    27744954
14785    34694829   ..G..........                                                 34694817
14785    31488727   ..G.........G....A....C..A.A..-A...TTA...TC.......C........A  31488787
                                  \ \                                           
                                  | |                                           
                                  T T
14785    16385545   T...........                                                  16385556
14785    21531931   ...A.....                                                     21531939
14785    49054680   T...........                                                  49054691
14785    54201066   ...A.....                                                     54201074
14785    3929617    .....A....                                                    3929626
14785    19115939   .........                                                     19115947
14785    36598752   .....A....                                                    36598761
14785    51785074   .........                                                     51785082
14785    18835548   ..TA........G....T....C......--A...TT....TCA......C........A  18835481
                                  \ \        \                                  
                                  | |        |                                  
                                  T TGAGTATT A
14785    51504683   ..TA........G....T....C......--A...TT....TCA......C........A  51504616
                                  \ \        \                                  
                                  | |        |                                  
                                  T TGAGTATT A
14785    18153714   A.G...........TA.T.AA......G..A.T...T....                     18153755
                                           \                                    
                                           |                                    
                                           T
14785    50822849   A.G...........TA.T.AA......G..A.T...T....                     50822890
                                           \                                    
                                           |                                    
                                           T
14785    46083      ..G......                                                     46091
14785    9684641    ..G.......                                                    9684650
14785    14440915   .....                                                         14440911
14785    22350940   .-..........CT...A....C......--A...TT....TCA......CA.......A  22350998
                                    \        \                                  
                                    |        |                                  
                                    T        A
14785    25500888   .TG.........G....A....CA..G...--...TT....TCA......C........A  25500828
                                  \ \        \                                  
                                  | |        |                                  
                                  T T        A
14785    28497193   .....C....T.C....                                             28497177
14785    32715218   ..G......                                                     32715226
14785    42353776   ..G.......                                                    42353785
14785    47110050   .....                                                         47110046
14785    55020075   .-..........CT...A....C......--A...TT....TCA......CA.......A  55020133
                                    \        \                                  
                                    |        |                                  
                                    T        A
14785    15021264   ..G...........                                                15021251
14785    47690399   ..G...........                                                47690386
14785    7481253    .............                                                 7481241
14785    10435240   ..............                                                10435227
14785    40150388   .............                                                 40150376
14785    43104375   ..............                                                43104362
14785    5687831    ..........G.G...TA..C..A..---.T....TT....TCA.A..T.C......-..  5687775
                                  \                                             
                                  |                                             
                                  T
14785    11912091   ...A.....C....                                                11912104
14785    13181450   ..............                                                13181437
14785    22116745   ..........                                                    22116754
14785    22350706   ..............                                                22350719
14785    38356966   ..........G.G...TA..C..A..---.T....TT....TCA.A..T.C......-..  38356910
                                  \                                             
                                  |                                             
                                  T
14785    44581226   ...A.....C....                                                44581239
14785    45850585   ..............                                                45850572
14785    54785880   ..........                                                    54785889
14785    55019841   ..............                                                55019854
14785    13229062   ............                                                  13229051
14785    45898197   ............                                                  45898186
14785    4661648    ..........G..                                                 4661660
14785    15034332   ............                                                  15034343
14785    30962955   .......TG....                                                 30962967
14785    37330783   ..........G..                                                 37330795
14785    47703467   ............                                                  47703478
14785    17864759   ..........T..                                                 17864747
14785    20644254   ............G....                                             20644270
14785    50533894   ..........T..                                                 50533882
14785    53313389   ............G....                                             53313405
14785    25230310   ..G.........G....A.G....-A.GG.T....TT....--.....T.C...-....A  25230367
                                  \ \                                           
                                  | |                                           
                                  T C
14785    17836124   ..G.........G.T..A...-.CT..GG..AA..TT..G.TCA......C........A  17836184
                                    \                                           
                                    |                                           
                                   GT
14785    20751854   ............GA.A..AA....A..GT.A.....T....TGA.....-.....       20751800
                                          \                                     
                                          |                                     
                                          A
14785    24554978   ..........A..                                                 24554990
14785    50505259   ..G.........G.T..A...-.CT..GG..AA..TT..G.TCA......C........A  50505319
                                    \                                           
                                    |                                           
                                   GT
14785    53420989   ............GA.A..AA....A..GT.A.....T....TGA.....-.....       53420935
                                          \                                     
                                          |                                     
                                          A
14785    5123753    ......T.....                                                  5123742
14785    16383591   .....                                                         16383595
14785    37792888   ......T.....                                                  37792877
14785    49052726   .....                                                         49052730
14785    4899380    ..........T..                                                 4899392
14785    16243532   ..G.........                                                  16243543
14785    17048538   ............                                                  17048527
14785    37568515   ..........T..                                                 37568527
14785    48912667   ..G.........                                                  48912678
14785    49717673   ............                                                  49717662
14785    5230981    T.G.......                                                    5230990
14785    37900116   T.G.......                                                    37900125
14785    16023429   ......TG....                                                  16023440
14785    16804420   ..G.........                                                  16804409
14785    27158026   ..G.........                                                  27158015
14785    31516505   ..T.A.......                                                  31516516
14785    48692564   ......TG....                                                  48692575
14785    49473555   ..G.........                                                  49473544
14785    5801974    ..........T...                                                5801961
14785    38471109   ..........T...                                                38471096
14785    3106473    T..........--...TAA...C..A.GT-.....TT....-.........-.......A  3106527
14785    35775608   T..........--...TAA...C..A.GT-.....TT....-.........-.......A  35775662
14785    24971853   ............                                                  24971864
14785    25685013   ..........                                                    25685004
14785    17860340   ..G............T.A....C.-..GGT.A...TT....TCA....T.C........A  17860400
                                  \                                             
                                  |                                             
                                 TA
14785    19912726   ........                                                      19912733
14785    50529475   ..G............T.A....C.-..GGT.A...TT....TCA....T.C........A  50529535
                                  \                                             
                                  |                                             
                                 TA
14785    52581861   ........                                                      52581868
14785    10590561   ..G.........                                                  10590572
14785    43259696   ..G.........                                                  43259707
14785    5279013    ..........                                                    5279004
14785    11694834   ..........                                                    11694843
14785    15923068   ..........                                                    15923059
14785    37948148   ..........                                                    37948139
14785    44363969   ..........                                                    44363978
14785    48592203   ..........                                                    48592194
14785    13819899   .............                                                 13819911
14785    27696273   ..G.........                                                  27696284
14785    46489034   .............                                                 46489046
14785    884241     ............                                                  884230
14785    10794734   ..........                                                    10794725
14785    15188692   ..G.........G....A.......A.GG.C....TT....GCA......C......G..  15188625
                                  \ \     \  \                                  
                                  | |     |  |                                  
                                  T T   CAA TCC
14785    18678010   ............                                                  18678021
14785    23232201   ............                                                  23232212
14785    28751936   ..........                                                    28751945
14785    29738288   ..........                                                    29738279
14785    33553376   ............                                                  33553365
14785    43463869   ..........                                                    43463860
14785    47857827   ..G.........G....A.......A.GG.C....TT....GCA......C......G..  47857760
                                  \ \     \  \                                  
                                  | |     |  |                                  
                                  T T   CAA TCC
14785    51347145   ............                                                  51347156
14785    55927738   ............                                                  55927749
14785    15154099   ..G...........                                                15154086
14785    47823234   ..G...........                                                47823221
14785    10913204   T.G.......A.G....A....C.T..GG.TA....T....TCA...TT.C......-..  10913264
                                  \ \                                           
                                  | |                                           
                                  T T
14785    14438219   ..T.A.A...                                                    14438210
14785    29804573   ...T........T...-.A........--T....CTT...A..A....T.G......TTG  29804633
                               \            \                                   
                               |            |                                   
                               T          CAG
14785    31268712   ..G.........G..A.T....                                        31268691
14785    43582339   T.G.......A.G....A....C.T..GG.TA....T....TCA...TT.C......-..  43582399
                                  \ \                                           
                                  | |                                           
                                  T T
14785    47107354   ..T.A.A...                                                    47107345
14785    31823970   ..G.........G.TAG...C..A..---.T.A..TT....TCA............-..A  31823915
14785    10528458   ..G.........G....A....C.-..GG.T....TT...TTCA......C........A  10528398
                                  \ \                                           
                                  | |                                           
                                  T T
14785    43197593   ..G.........G....A....C.-..GG.T....TT...TTCA......C........A  43197533
                                  \ \                                           
                                  | |                                           
                                  T T
14785    29605397   T...........                                                  29605408
14785    13506358   ..G.........G....A.........GG.T....TT....TCA...............A  13506291
                                  \ \     \  \                                  
                                  | |     |  |                                  
                                  T T   CAA TCT
14785    29278908   .-..........                                                  29278898
14785    46175493   ..G.........G....A.........GG.T....TT....TCA...............A  46175426
                                  \ \     \  \                                  
                                  | |     |  |                                  
                                  T T   CAA TCT
14785    4409809    ........                                                      4409802
14785    13180577   ..............                                                13180590
14785    20026781   ............G....A.........GGTC....TT....TCA......C........A  20026848
                                  \ \     \  \                                  
                                  | |     |  |                                  
                                  T T   GAA TCT
14785    27535751   ..G.........G....A.........GG.T....TT....TCA......C........A  27535818
                                  \ \    \   \                                  
                                  | |    |   |                                  
                                  T T  CCA TCT
14785    31242673   ...............                                               31242659
14785    37078944   ........                                                      37078937
14785    45849712   ..............                                                45849725
14785    52695916   ............G....A.........GGTC....TT....TCA......C........A  52695983
                                  \ \     \  \                                  
                                  | |     |  |                                  
                                  T T   GAA TCT
14785    9843570    ........T..                                                   9843560
14785    42512705   ........T..                                                   42512695
14785    7944771    ..C.........G....A....C.-..GG.CA.T.TT....ACA....T..........A  7944711
                                  \ \                                           
                                  | |                                           
                                  T T
14785    40613906   ..C.........G....A....C.-..GG.CA.T.TT....ACA....T..........A  40613846
                                  \ \                                           
                                  | |                                           
                                  T T
14785    916066     ..GA........G....A..A.C.-..AG.T....TT....TCA......C........A  916125
                                    \                                           
                                    |                                           
                                    T
14785    15180940   T............                                                 15180928
14785    33585201   ..GA........G....A..A.C.-..AG.T....TT....TCA......C........A  33585260
                                    \                                           
                                    |                                           
                                    T
14785    47850075   T............                                                 47850063
14785    29120223   ..G.........                                                  29120212
14785    14496233   ..............                                                14496246
14785    47165368   ..............                                                47165381
14785    4396707    .......C....                                                  4396696
14785    37065842   .......C....                                                  37065831
14785    27485670   ..G..........                                                 27485682
14785    1751535    ..G...........                                                1751522
14785    16259251   ..G.........                                                  16259240
14785    34420670   ..G...........                                                34420657
14785    48928386   ..G.........                                                  48928375
14785    3337166    T...........                                                  3337177
14785    16901505   ...A........                                                  16901516
14785    17129398   .............                                                 17129410
14785    17130618   .............                                                 17130606
14785    36006301   T...........                                                  36006312
14785    49570640   ...A........                                                  49570651
14785    49798533   .............                                                 49798545
14785    49799753   .............                                                 49799741
14785    23322229   ....A.......                                                  23322218
14785    24051767   .G.A...G..                                                    24051758
14785    56018060   ....A.......                                                  56018049
14785    16279700   ..............                                                16279687
14785    48948835   ..............                                                48948822
14785    13060427   ...AA.A.....                                                  13060416
14785    13830767   .....                                                         13830763
14785    45729562   ...AA.A.....                                                  45729551
14785    46499902   .....                                                         46499898
14785    15281695   .............                                                 15281707
14785    16954957   ..GCA........                                                 16954969
14785    47950830   .............                                                 47950842
14785    49624092   ..GCA........                                                 49624104
14785    14384011   ..G....C....TT...A....C.-..GG.T....TT....TCA...TT.C......-..  14383952
                                \   \                                           
                                |   |                                           
                                G   T
14785    15090157   ..G...TC....                                                  15090168
14785    19849871   .C...........                                                 19849859
14785    22354663   ..GA......                                                    22354672
14785    25338947   T...........                                                  25338936
14785    47053146   ..G....C....TT...A....C.-..GG.T....TT....TCA...TT.C......-..  47053087
                                \   \                                           
                                |   |                                           
                                G   T
14785    47759292   ..G...TC....                                                  47759303
14785    52519006   .C...........                                                 52518994
14785    55023798   ..GA......                                                    55023807
14785    12700978   ............                                                  12700989
14785    17607043   ..........                                                    17607034
14785    45370113   ............                                                  45370124
14785    50276178   ..........                                                    50276169
14785    12662220   ..........                                                    12662229
14785    27736933   ..G.........                                                  27736922
14785    45331355   ..........                                                    45331364
14785    15110544   ..G.........                                                  15110555
14785    47779679   ..G.........                                                  47779690
14785    6607906    ..........                                                    6607915
14785    13211612   ATG.........G....A....C...GG..-A...TG....TCA...TT.C......T..  13211672
                                  \ \                                           
                                  | |                                           
                                  T T
14785    23513336   ....                                                          23513339
14785    39277041   ..........                                                    39277050
14785    45880747   ATG.........G....A....C...GG..-A...TG....TCA...TT.C......T..  45880807
                                  \ \                                           
                                  | |                                           
                                  T T
14785    8264911    ............                                                  8264900
14785    9538775    ..G.A.......                                                  9538764
14785    20790301   ..G.......T.G....A..A.C.-..GG.A....TT....TCA....T....A...-..  20790242
                                  \ \                                           
                                  | |                                           
                                  T T
14785    40934046   ............                                                  40934035
14785    42207910   ..G.A.......                                                  42207899
14785    53459436   ..G.......T.G....A..A.C.-..GG.A....TT....TCA....T....A...-..  53459377
                                  \ \                                           
                                  | |                                           
                                  T T
14785    17809048   ..G...........                                                17809061
14785    23620288   ..G....C....                                                  23620299
14785    50478183   ..G...........                                                50478196
14785    1688005    ..G........T..                                                1688018
14785    13959384   ............                                                  13959373
14785    29604181   .-.C.............A....C.-..GG.CA...TTA...TCA....T.C......-..  29604239
                                  \ \                                           
                                  | |                                           
                                  T T
14785    31217004   ..GAA.......G....G....C..                                     31216978
                                  \                                             
                                  |                                             
                                 TA
14785    34357140   ..G........T..                                                34357153
14785    46628519   ............                                                  46628508
14785    831995     .....C......                                                  832006
14785    1246735    ......A.......                                                1246748
14785    11096892   .............                                                 11096904
14785    15587840   ....T........                                                 15587828
14785    17882034   ..G..............AA...-CA..GG.T.C..TT....TCA............-...  17882093
                                  \ \                                           
                                  | |                                           
                                  T A
14785    29352570   T.TT....T......T.AA.A.C..-.GGT.....TT......A....T...........  29352631
                                  \                                  \          
                                  |                                  |          
                                 TA                                  A
14785    30524288   ......T.....                                                  30524299
14785    33501130   .....C......                                                  33501141
14785    33915870   ......A.......                                                33915883
14785    43766027   .............                                                 43766039
14785    48256975   ....T........                                                 48256963
14785    50551169   ..G..............AA...-CA..GG.T.C..TT....TCA............-...  50551228
                                  \ \                                           
                                  | |                                           
                                  T A
14785    12545778   ..G.........G....A....C.-..AG.T....TT....TCA.C..T.C......-..  12545719
                                  \ \                                           
                                  | |                                           
                                  T T
14785    45214913   ..G.........G....A....C.-..AG.T....TT....TCA.C..T.C......-..  45214854
                                  \ \                                           
                                  | |                                           
                                  T T
14785    5906984    ......T.....G....A....C.-..AT.T....TT....TCA......C........   5906925
                                  \ \                                           
                                  | |                                           
                                  T T
14785    38576119   ......T.....G....A....C.-..AT.T....TT....TCA......C........   38576060
                                  \ \                                           
                                  | |                                           
                                  T T
14785    16950558   ..G.........T....A....-.T..GG.C....TT....TCA....T.C......-T.  16950617
                                  \ \                                           
                                  | |                                           
                                  T T
14785    49619693   ..G.........T....A....-.T..GG.C....TT....TCA....T.C......-T.  49619752
                                  \ \                                           
                                  | |                                           
                                  T T
14785    1264016    ..G.........                                                  1264005
14785    33933151   ..G.........                                                  33933140
14785    13447385   ..GA........G....AA...C.-..GG.TA...TT...TT......T.C......-..  13447326
                                  \ \                                           
                                  | |                                           
                                  T T
14785    16845077   ..G.........G....A....C.-..GG.C....TT....TCA......C..A.....   16845136
                                  \ \                                           
                                  | |                                           
                                  T T
14785    46116520   ..GA........G....AA...C.-..GG.TA...TT...TT......T.C......-..  46116461
                                  \ \                                           
                                  | |                                           
                                  T T
14785    49514212   ..G.........G....A....C.-..GG.C....TT....TCA......C..A.....   49514271
                                  \ \                                           
                                  | |                                           
                                  T T
14785    7017474    ..T.........                                                  7017485
14785    9137264    ..G.........                                                  9137253
14785    17674603   ............                                                  17674614
14785    19147790   ..G.........                                                  19147779
14785    27880588   ...A..........                                                27880575
14785    30065637   ............                                                  30065626
14785    39686609   ..T.........                                                  39686620
14785    41806399   ..G.........                                                  41806388
14785    50343738   ............                                                  50343749
14785    51816925   ..G.........                                                  51816914
14785    8267311    ..G.......T...                                                8267324
14785    26418710   ..G.T.......G....A..A.C.-A.GG.A....TT....TCA....T.C......-..  26418651
                                  \ \                                           
                                  | |                                           
                                  T T
14785    40936446   ..G.......T...                                                40936459
14785    2103498    ............                                                  2103509
14785    16264913   ..G.......                                                    16264904
14785    24150589   ..G.......                                                    24150598
14785    26778879   ..........T..                                                 26778867
14785    32504288   ..G.........                                                  32504299
14785    34772633   ............                                                  34772644
14785    48934048   ..G.......                                                    48934039
14785    3343643    ............G....A....C.-..GG.T....TT....T.G....T........-..  3343702
                                  \ \                                           
                                  | |                                           
                                  T T
14785    36012778   ............G....A....C.-..GG.T....TT....T.G....T........-..  36012837
                                  \ \                                           
                                  | |                                           
                                  T T
14785    29090155   .G..........G....A....C.-..GG.TA...TT....T.G....T.C......-..  29090096
                                  \ \                                           
                                  | |                                           
                                  T A
14785    8646916    ..G.AC........                                                8646903
14785    11028283   ............                                                  11028294
14785    41316051   ..G.AC........                                                41316038
14785    43697418   ............                                                  43697429
14785    22171337   ..G.T.......G....T..C..A..---.T....TT...T..A....T.C......-..  22171396
                                  \ \                                           
                                  | |                                           
                                  T TGA
14785    28421535   ..............                                                28421548
14785    54840472   ..G.T.......G....T..C..A..---.T....TT...T..A....T.C......-..  54840531
                                  \ \                                           
                                  | |                                           
                                  T TGA
14785    15156665   ...T........                                                  15156676
14785    47825800   ...T........                                                  47825811
14785    8429237    ..G...........                                                8429224
14785    12733147   .-..........                                                  12733137
14785    12852516   ..G.........                                                  12852505
14785    13203183   ........T...                                                  13203172
14785    15126640   ..G....C......                                                15126627
14785    15138109   ..G.........                                                  15138120
14785    20893188   ............G....A....C..C.G..-A...TT....TCAA...T.C......-T.  20893247
                                  \ \                                           
                                  | |                                           
                                  T T
14785    24434322   ..G.........G....A....C.-A.GG.T....TT....TCA....T.C......-..  24434263
                                  \ \                                           
                                  | |                                           
                                  T T
14785    30219200   ..G...........                                                30219213
14785    31216050   ..G.........                                                  31216061
14785    41098372   ..G...........                                                41098359
14785    45402282   .-..........                                                  45402272
14785    45521651   ..G.........                                                  45521640
14785    45872318   ........T...                                                  45872307
14785    47795775   ..G....C......                                                47795762
14785    47807244   ..G.........                                                  47807255
14785    53562323   ............G....A....C..C.G..-A...TT....TCAA...T.C......-T.  53562382
                                  \ \                                           
                                  | |                                           
                                  T T
14785    9885002    ..G......T..G.T..A....C.-..GG.T....TT....TCA......C......-T.  9885061
                                    \                                           
                                    |                                           
                                   GT
14785    19503002   ..G.......                                                    19502993
14785    42554137   ..G......T..G.T..A....C.-..GG.T....TT....TCA......C......-T.  42554196
                                    \                                           
                                    |                                           
                                   GT
14785    52172137   ..G.......                                                    52172128
14785    365698     ..G.....T...G....A....C.-A.GG.T....TT...TTC.....T.C......-.T  365757
                                  \ \                                           
                                  | |                                           
                                  T T
14785    8230847    ..G....C....                                                  8230858
14785    8629744    ..T.........                                                  8629733
14785    13562282   ............                                                  13562271
14785    13718054   ..G.......                                                    13718045
14785    15276847   ...A.........                                                 15276834
                     \                                                          
                     |                                                          
                     A
14785    17140459   ..G.........                                                  17140470
14785    18497790   ..........                                                    18497781
14785    24173119   ..GA........                                                  24173108
14785    28299805   ............                                                  28299794
14785    31949318   ............                                                  31949329
14785    32510351   ..G.........                                                  32510340
14785    33034833   ..G.....T...G....A....C.-A.GG.T....TT...TTC.....T.C......-.T  33034892
                                  \ \                                           
                                  | |                                           
                                  T T
14785    40899982   ..G....C....                                                  40899993
14785    41298879   ..T.........                                                  41298868
14785    46231417   ............                                                  46231406
14785    46387189   ..G.......                                                    46387180
14785    47945982   ...A.........                                                 47945969
                     \                                                          
                     |                                                          
                     A
14785    49809594   ..G.........                                                  49809605
14785    51166925   ..........                                                    51166916
14785    1788018    ..G...........                                                1788031
14785    2123476    ..G...........                                                2123489
14785    5266854    ............                                                  5266843
14785    9919389    ............                                                  9919378
14785    9980594    ..G.........G....A....C..AGG..--T..TT...TTCA.A...........-T.  9980652
                                  \ \                                           
                                  | |                                           
                                  T T
14785    10463891   ....A......                                                   10463881
14785    19393771   ..G..C......G....A......T..GG.A....TT....TCA......C......-..  19393837
                                  \ \     \ \                                   
                                  | |     | |                                   
                                  T T   CAA TTC
14785    21170136   ..G......C....                                                21170123
14785    21388229   ..............                                                21388216
14785    22190846   ..G...........                                                22190859
14785    22280164   ............                                                  22280153
14785    25207481   .........C..                                                  25207492
14785    26747681   ..G........C..                                                26747668
14785    29069087   ..............                                                29069100
14785    34457153   ..G...........                                                34457166
14785    34792611   ..G...........                                                34792624
14785    37935989   ............                                                  37935978
14785    42588524   ............                                                  42588513
14785    42649729   ..G.........G....A....C..AGG..--T..TT...TTCA.A...........-T.  42649787
                                  \ \                                           
                                  | |                                           
                                  T T
14785    43133026   ....A......                                                   43133016
14785    52062906   ..G..C......G....A......T..GG.A....TT....TCA......C......-..  52062972
                                  \ \     \ \                                   
                                  | |     | |                                   
                                  T T   CAA TTC
14785    53839271   ..G......C....                                                53839258
14785    54057364   ..............                                                54057351
14785    54859981   ..G...........                                                54859994
14785    54949299   ............                                                  54949288
14785    1619790    ............G....A.......                                     1619816
                                  \ \                                           
                                  | |                                           
                                  T T
14785    1769125    T.G.........G..T.A....C.-..GG.TA..CTT....TCA.A..T........-..  1769184
                                  \                                             
                                  |                                             
                                 TA
14785    2078394    ..G......C...                                                 2078382
14785    3955718    ..G.........G.-....A....T..GG.T....TT....TC.....T.C......-.T  3955659
                                       \    \                                   
                                       |    |                                   
                                       A    C
14785    3987770    .............                                                 3987782
14785    13341751   T.G.......                                                    13341742
14785    13883118   G.....A.T...                                                  13883129
14785    17503312   ..G..........                                                 17503300
14785    19864851   G.G.........                                                  19864840
14785    28706243   ..G.....                                                      28706250
14785    29171675   ..G.......                                                    29171666
14785    30698260   ........                                                      30698253
14785    31926267   ..G.........G....A....C......--A..CTT.....CA...TT........-A.  31926208
                                  \ \        \                                  
                                  | |        |                                  
                                  T T        A
14785    32007187   ..G.........G....A....C...GG..-AC..TT....TCA....T.C......-..  32007128
                                  \ \                                           
                                  | |                                           
                                  T T
14785    34288925   ............G....A.......                                     34288951
                                  \ \                                           
                                  | |                                           
                                  T T
14785    34438260   T.G.........G..T.A....C.-..GG.TA..CTT....TCA.A..T........-..  34438319
                                  \                                             
                                  |                                             
                                 TA
14785    34747529   ..G......C...                                                 34747517
14785    36624853   ..G.........G.-....A....T..GG.T....TT....TC.....T.C......-.T  36624794
                                       \    \                                   
                                       |    |                                   
                                       A    C
14785    36656905   .............                                                 36656917
14785    46010886   T.G.......                                                    46010877
14785    46552253   G.....A.T...                                                  46552264
14785    50172447   ..G..........                                                 50172435
14785    52533986   G.G.........                                                  52533975
14785    12545309   .........C....                                                12545322
14785    45214444   .........C....                                                45214457
14785    1415758    ..G.........G....A....C.-A.GG.T....TT....T.G....T.C......-..  1415699
                                  \ \                                           
                                  | |                                           
                                  T T
14785    34084893   ..G.........G....A....C.-A.GG.T....TT....T.G....T.C......-..  34084834
                                  \ \                                           
                                  | |                                           
                                  T T
14785    1467463    .................A....C.-..GG.T....TT....TG.....T.C......     1467406
                                  \ \                                           
                                  | |                                           
                                  T T
14785    34136598   .................A....C.-..GG.T....TT....TG.....T.C......     34136541
                                  \ \                                           
                                  | |                                           
                                  T T
14785    26431100   ..G.........                                                  26431089
14785    30900908   .T..........G..                                               30900894
14785    25227047   ..G.....T...G....AA...C.-..GGTT....TT....TCA....T.C......-..  25226988
                                  \ \                                           
                                  | |                                           
                                  T T
14785    6010550    ..G...........                                                6010563
14785    38679685   ..G...........                                                38679698
14785    910691     T...........G....                                             910707
14785    1511102    ..G.........CT...A..A.C.-..GG.CA...TT....T.G....T........-..  1511160
                                    \                                           
                                    |                                           
                                    T
14785    2193139    ..G.........G...                                              2193154
14785    2620899    A...........G....A....C.-..AG.T....TT....TCA....T.C......-..  2620840
                                  \ \                                           
                                  | |                                           
                                  T T
14785    17155191   ..G.........G....A.G..T..A.G..-AC..TT....T.A......A.......    17155133
                                  \ \                                           
                                  | |                                           
                                  T T
14785    25994298   T............                                                 25994286
14785    33579826   T...........G....                                             33579842
14785    34180237   ..G.........CT...A..A.C.-..GG.CA...TT....T.G....T........-..  34180295
                                    \                                           
                                    |                                           
                                    T
14785    34862274   ..G.........G...                                              34862289
14785    35290034   A...........G....A....C.-..AG.T....TT....TCA....T.C......-..  35289975
                                  \ \                                           
                                  | |                                           
                                  T T
14785    49824326   ..G.........G....A.G..T..A.G..-AC..TT....T.A......A.......    49824268
                                  \ \                                           
                                  | |                                           
                                  T T
14785    6349610    ..G.........G....A.........GG.CA...TT....TCA......C....A.-..  6349544
                                  \ \    \   \                                  
                                  | |    |   |                                  
                                  T T  TTA TCT
14785    9891008    ..G.........                                                  9890997
14785    14366684   ..G.......A.G....A....C.-..GG.T....TT....TCA......C......-..  14366625
                                  \ \                                           
                                  | |                                           
                                  T T
14785    26894140   ............TT...A....C.-..GG.CA...TT....TCA....T.C......-..  26894081
                                \   \                                           
                                |   |                                           
                                G   T
14785    29777178   T.G.........G....A....C.-..GG.T....TT....TC.....T.C......-..  29777119
                                  \ \                                           
                                  | |                                           
                                  T T
14785    39018745   ..G.........G....A.........GG.CA...TT....TCA......C....A.-..  39018679
                                  \ \    \   \                                  
                                  | |    |   |                                  
                                  T T  TTA TCT
14785    42560143   ..G.........                                                  42560132
14785    47035819   ..G.......A.G....A....C.-..GG.T....TT....TCA......C......-..  47035760
                                  \ \                                           
                                  | |                                           
                                  T T
14785    1791228    ..G...........                                                1791215
14785    2621424    .G..........                                                  2621413
14785    14329193   ..CA.............A.........GG.T....TT....TCA......C......-..  14329127
                                  \ \    \   \                                  
                                  | |    |   |                                  
                                  T T  TTA TCT
14785    15283376   ......T...T.G....A....C.-..GG.T....TT....TCACA..A.C......-..  15283317
                                  \ \                                           
                                  | |                                           
                                  T T
14785    18634836   ......T.....                                                  18634825
14785    20203987   ..G...........                                                20204000
14785    21633016   ........T...G.....A...C.-..GG.T....TT....TCA....T.C......-..  21632956
                                  \ \                                           
                                  | |                                           
                                  T TT
14785    25201356   ........T...                                                  25201345
14785    27779057   ...T........                                                  27779046
14785    30273123   .TG.....T...G.G..A..T.C.-..GG.T....TT....TCA....T.C......-..  30273064
                                  \                                             
                                  |                                             
                                 TA
14785    30349206   ..G.........                                                  30349217
14785    34460363   ..G...........                                                34460350
14785    35290559   .G..........                                                  35290548
14785    46998328   ..CA.............A.........GG.T....TT....TCA......C......-..  46998262
                                  \ \    \   \                                  
                                  | |    |   |                                  
                                  T T  TTA TCT
14785    47952511   ......T...T.G....A....C.-..GG.T....TT....TCACA..A.C......-..  47952452
                                  \ \                                           
                                  | |                                           
                                  T T
14785    51303971   ......T.....                                                  51303960
14785    52873122   ..G...........                                                52873135
14785    54302151   ........T...G.....A...C.-..GG.T....TT....TCA....T.C......-..  54302091
                                  \ \                                           
                                  | |                                           
                                  T TT
14785    9447640    ..............                                                9447653
14785    42116775   ..............                                                42116788
14785    16483183   ..G.......                                                    16483174
14785    49152318   ..G.......                                                    49152309
14785    7947498    ..G......C..                                                  7947509
14785    26134591   ..G.........T....A....                                        26134568
                                  \                                             
                                  |                                             
                                 TA
14785    31031612   ....A.......                                                  31031601
14785    40616633   ..G......C..                                                  40616644
14785    2467117    ............                                                  2467106
14785    10536962   ............                                                  10536951
14785    29348502   ..G.........                                                  29348513
14785    30120451   ..G...........                                                30120464
14785    35136252   ............                                                  35136241
14785    43206097   ............                                                  43206086
14785    884018     ..............                                                884031
14785    13879316   ............                                                  13879305
14785    16320353   ..G.........G.........                                        16320330
                                  \ \                                           
                                  | |                                           
                                  T T
14785    33553153   ..............                                                33553166
14785    46548451   ............                                                  46548440
14785    48989488   ..G.........G.........                                        48989465
                                  \ \                                           
                                  | |                                           
                                  T T
14785    16937308   ..G.A.......                                                  16937297
14785    24192956   .GG.........                                                  24192945
14785    49606443   ..G.A.......                                                  49606432
14785    23933764   ..G..............A....C..AGG....A..-T....T.A..C.T........-..  23933705
                                  \ \                                           
                                  | |                                           
                                  T T
14785    1232195    ..G.....G...G....A..A.C.-..GT.T....TT....TCA...-.....TGA.A..  1232136
                                  \ \                                           
                                  | |                                           
                                  T T
14785    22240809   ..............                                                22240822
14785    33901330   ..G.....G...G....A..A.C.-..GT.T....TT....TCA...-.....TGA.A..  33901271
                                  \ \                                           
                                  | |                                           
                                  T T
14785    54909944   ..............                                                54909957
14785    27136869   T.G......C..                                                  27136880
14785    7358816    ..G...........                                                7358829
14785    24588235   ..G...........                                                24588248
14785    30363803   ......G.....                                                  30363792
14785    40027951   ..G...........                                                40027964
14785    23479490   ...........                                                   23479500
14785    56167872   ...........                                                   56167882
14785    24813750   ....A.......                                                  24813739
14785    4729266    ............                                                  4729255
14785    10325133   ..G...........                                                10325146
14785    37398401   ............                                                  37398390
14785    42994268   ..G...........                                                42994281
14785    32010134   ..............                                                32010147
14785    27699450   ..G.........                                                  27699439
14785    9371908    A...........                                                  9371919
14785    42041043   A...........                                                  42041054
14785    989180     ............                                                  989191
14785    11061040   ..GA........                                                  11061051
14785    15356396   ..G.........                                                  15356385
14785    20183795   ............                                                  20183806
14785    26185221   ............                                                  26185210
14785    29560810   ............                                                  29560821
14785    33658315   ............                                                  33658326
14785    43730175   ..GA........                                                  43730186
14785    48025531   ..G.........                                                  48025520
14785    52852930   ............                                                  52852941
14785    984277     .............                                                 984265
14785    33653412   .............                                                 33653400
14785    492978     ........                                                      492985
14785    1097472    ............                                                  1097461
14785    23539932   ..G.........                                                  23539943
14785    33162113   ........                                                      33162120
14785    33766607   ............                                                  33766596
14785    12970749   T.........                                                    12970740
14785    45639884   T.........                                                    45639875
14785    1245073    ......--.....A.A.A...-.CT..A..A...........AG...-..C....G...T  1245128
14785    33914208   ......--.....A.A.A...-.CT..A..A...........AG...-..C....G...T  33914263
14785    29421632   ..G.......                                                    29421641
14785    2801034    ..G.......                                                    2801043
14785    35470169   ..G.......                                                    35470178
14785    22179467   ............G....A....-..AGA.AA....TT........A.-.G...A.....T  22179526
                                \  \                                            
                                |  |                                            
                                G  G
14785    54848602   ............G....A....-..AGA.AA....TT........A.-.G...A.....T  54848661
                                \  \                                            
                                |  |                                            
                                G  G
14785    1429289    ............                                                  1429278
14785    34098424   ............                                                  34098413
14785    28827196   ..G.........                                                  28827207
14785    4906973    ..........                                                    4906964
14785    37576108   ..........                                                    37576099
14772    43925748   T...........G..AGTCA.......G..A.A...                          43925783
14772    40001823   ..G.............TTT.TATCA..GATA...A.T.....CA.C..T.........TG  40001883
                                 \                                              
                                 |                                              
                                 C
14772    21576935   ............T.T..T....C...GGT.-AC..TT....TCA...-....G....G.A  21576878
14772    38096234   .................AA...C.AAGG.TTA...TT....TCA......C........A  38096173
                                  \ \                                           
                                  | |                                           
                                  T T
14772    16234137   ..........T.GT.A..A.C.AA..T.---....TT....TCA......C.......    16234083
14772    33424207   ............G.TA.T..C..A..T.---A...TT....TCA....T.C.A....-..  33424149
                                                                 \              
                                                                 |              
                                                               GAA
14772    39635752   ............G..ATT.....                                       39635774
14772    8814495    .......T...TG..C..AA...C...A..AT...TTC..T..A....T.CT.......   8814554
                                          \                                     
                                          |                                     
                                          G
14772    41715663   ...T.C..T...G.TA.TA.....A.GGG.T.A..TG.....CA....T......G...   41715722
                                            \                                   
                                            |                                   
                                            C
14772    34790712   .......T.....                                                 34790724
14772    10572654   ..........A.GGTAG.AA....A..AGTA....TT....T.G.....C.T.T.....A  10572714
                                            \                                   
                                            |                                   
                                            C
14772    33219987   T.G.........G.CA.TA.....A..AGA..A.ATT.....C.....T.G...G...TG  33219927
                                            \                                   
                                            |                                   
                                            C
14772    38604194   ......G...A..TCACTA.....C..GG.A....TT...T.CA....T.C...G...TG  38604134
                                             \                                  
                                             |                                  
                                             A
14772    15360071   TGT.........G....A....C.-..GG.A....TT......A....T....         15360018
                                  \                                             
                                  |                                             
                                 TG
14772    26323446   ..G..............A....-.T..GG.T....TT...TTC..A..T.C......-..  26323505
                                  \ \                                           
                                  | |                                           
                                  T T
14772    36976424   ............G.TT.A.........GG.A....TT....TCG.....ACT.......A  36976489
                                          \  \                                  
                                          |  |                                  
                                        CAA TCT
14772    176927     T.G....C......                                                176914
14772    26835909   T.TA..........                                                26835896
14772    19176968   ..G...........                                                19176981
14772    34026693   ..G.........G..A.T......A..GG.T....TT....TCA...G..C........A  34026760
                                  \     \  \                                    
                                  |     |  |                                    
                               TAGT   TAA  T
14772    44236780   T.GA.A........                                                44236767
14772    43735624   ............                                                  43735635
14772    37149235   ..G.........                                                  37149224
14772    2125445    ............G....G....C.-A.GG.T....T.....TCA....T.C..A.....A  2125505
                                  \ \                                           
                                  | |                                           
                                  T T
14772    4943272    ..G...........                                                4943285
14772    41792189   ..G.....TG..G....A....C.-..GGAT....TT...AT........C......-..  41792130
                                  \ \                                           
                                  | |                                           
                                  T T
14772    1626938    ..G.....T.....                                                1626951
14772    4664373    ..G.....T...                                                  4664362
14772    6399919    ..G...........                                                6399906
14772    42463364   ..G...........                                                42463377
14772    42608653   ..G...........                                                42608666
14772    4886878    .C......T.....                                                4886891
14772    16522025   ..G...........                                                16522038
14772    26402794   ..G...........                                                26402781
14772    39646952   ..G...........                                                39646965
14772    43463914   ..G.....T.....                                                43463901
14772    44025587   ..G...........                                                44025574
14772    18305637   ..G..............A.........GG.A.A..TT....TCA......C........A  18305704
                                 \  \     \  \                                  
                                 |  |     |  |                                  
                                 C  T   CAA TCT
14772    28354059   A.G.........G.....A...C.-..AGT.A...TT.....C....-......C....   28354117
                                  \ \                                           
                                  | |                                           
                                  T T
14772    20765787   ..G......C..T...CA.CA.C.-..GG......TT....TCA....T.C......-..  20765729
                                  \                                             
                                  |                                             
                                  T
14772    11319430   .............                                                 11319442
14772    18940334   ..G.....T.T...                                                18940321
14772    18764446   ..G...........T..A.......A.GG.CA...TT....TCA......C........A  18764379
                                    \     \  \                                  
                                    |     |  |                                  
                                   GT   CAA TCT
14772    33198403   ..G...........                                                33198416
14772    37480641   ..G...........                                                37480628
14772    4755230    ..G.........G....A...AC...-GG.T.A..TT....ACA....T.C....-.T..  4755288
                                    \                                           
                                    |                                           
                                    T
14772    37715740   T...........                                                  37715751
14772    14804851   ..G.........                                                  14804840
14772    20140655   ..........                                                    20140646
14772    19368192   A.G.T.....                                                    19368183
14772    32812258   ..........T..                                                 32812270
14772    603873     ..G.........                                                  603884
14772    35332417   ..G.........                                                  35332406
14772    40674785   ..G.........                                                  40674796
14772    9505710    ..G.........                                                  9505699
14772    10958782   ..G.....T...C....A..A.C......A..--.TT....TC..A..T.C........A  10958722
                                \   \        \                                  
                                |   |        |                                  
                                G   T        A
14772    14814350   ............                                                  14814339
14772    20155837   ..G.........                                                  20155848
14772    20896948   ..G.........                                                  20896959
14772    41903512   ..........                                                    41903521
14772    33220426   ............G..T.A..A.C.-...GTA....TT....T.A....T.C........   33220367
                                  \                                             
                                  |                                             
                                 TA
14772    2248386    ............                                                  2248375
14772    8627965    ..G.........                                                  8627954
14772    15332320   ..G.........                                                  15332309
14772    20923447   ............                                                  20923436
14772    22779809   ..G.........                                                  22779820
14772    34225538   ..G.........                                                  34225527
14772    37730847   ..G.A.......                                                  37730858
14772    40276634   ..G.....T...                                                  40276623
14772    40311651   ............                                                  40311662
14772    40498719   ............                                                  40498730
14772    39765767   ..GA........G....AA...C.-..GG.CA....T....TCA.A..T.CT.....-..  39765708
                                  \ \                                           
                                  | |                                           
                                  T T
14772    1194822    ..GA........                                                  1194811
14772    3659328    ........T...                                                  3659317
14772    8355018    A.G......C....                                                8355005
14772    12021983   ..G...G.....                                                  12021994
14772    13336334   T.G..C......                                                  13336323
14772    14918784   ....A.....                                                    14918793
14772    18016558   ....A....C..                                                  18016547
14772    18426956   ..G.........G..                                               18426970
14772    22768987   ..GA......G.....                                              22768972
14772    31690623   ..G.A.T.....C....A....C.-..GG.A....TT....TCA....T..T.......   31690682
                                \   \                                           
                                |   |                                           
                                G   T
14772    35349914   ............                                                  35349925
14772    37596034   ...A........                                                  37596023
14772    39798658   ............                                                  39798669
14772    41799575   ..G.........                                                  41799564
14772    3890296    ..G.........                                                  3890307
14772    4740392    ..G.........                                                  4740403
14772    5226333    ....ACT.....                                                  5226322
14772    6701942    ..G.....T...                                                  6701931
14772    8602949    ..T.........                                                  8602960
14772    11388731   .......G..                                                    11388722
14772    16144544   ............                                                  16144533
14772    28393102   ..G...T.....                                                  28393091
14772    33965956   ..G.........                                                  33965967
14772    34876742   ..G.........                                                  34876731
14772    37322979   ..G.A.......                                                  37322990
14772    37353693   ..GA...G....                                                  37353704
14772    39426777   T...........                                                  39426788
14772    42330382   ............G..                                               42330368
14772    43916113   ..G..C.G....                                                  43916124
14772    44316088   ..G.A..T....C....GA...C....G..A.AG.C...--..CA..T...........A  44316028
                                \   \                                  \        
                                |   |                                  |        
                                G   T                                  C
14772    37141549   ...........                                                   37141559
14772    26825340   ............                                                  26825329
14772    16339707   ..G.........                                                  16339718
14772    26423358   ..G.....T........A.......                                     26423332
                                  \ \                                           
                                  | |                                           
                                  T T
14772    8052710    ..G.........                                                  8052699
14772    7559202    ..GA.......                                                   7559212
14772    15881566   ...........                                                   15881556
14772    17384870   ..........G..                                                 17384858
14772    19544425   T.G........G..                                                19544412
14772    34226790   ..G......C..G..                                               34226776
14772    35706433   .............                                                 35706421
14772    38372709   ..TA..A....                                                   38372719
14772    39283705   ..G.........                                                  39283716
14772    26932394   A.T.........                                                  26932405
14772    4536229    .C.AA...T...GGT..T.A....A..GA.A...........-...G..C.........   4536288
                                    \       \                                   
                                    |       |                                   
                                    A       C
14772    34640604   T.G...G...                                                    34640613
14772    34723885   ..........                                                    34723876
14772    36354131   ..G.........G....A....C.-..GA.T....TT....TG.....T.A......-..  36354072
                                  \ \                                           
                                  | |                                           
                                  T T
14772    37123597   ............                                                  37123586
14772    37608936   ..G.......                                                    37608927
14772    629196     ..........                                                    629205
14772    17012317   T.G........G.....A....C.-..AG.T....TT....TCACT..T........-..  17012258
                                  \ \                                           
                                  | |                                           
                                  T T
14772    26398822   ....A.......C....A....C..A.A..-A...TTT....CA.A..T.C...T..-..  26398881
                                  \ \                                           
                                  | |                                           
                                  T T
14772    34045790   ..G.T.....                                                    34045799
14772    36255995   ..G.......                                                    36255986
14772    37689220   .............                                                 37689232
14772    39846560   .CT.......                                                    39846551
14772    40531902   T.T.A.......                                                  40531891
14772    16167072   A.G.....T...G....A....C....                                   16167044
                                  \ \                                           
                                  | |                                           
                                  T T
14772    2343676    ............                                                  2343665
14772    11879842   ..G.......                                                    11879833
14772    15404220   A.T..C....A...                                                15404207
14772    16169943   ..G.T.....                                                    16169952
14772    26714676   ..........T...                                                26714689
14772    38293023   ..G.......                                                    38293032
14772    38760136   ....                                                          38760133
14772    42099729   .............                                                 42099741
14772    36038562   .-......A...                                                  36038552
14772    34276392   T...........----G.T.....A..GA.A....CT.....CA.....-....G....   34276338
                                            \                                   
                                            |                                   
                                            C
14772    40631379   ..G.........G....A....C.-..GGTCA...TT....T.A....T.C........   40631438
                                  \ \                                           
                                  | |                                           
                                  T C
14772    4002299    ..G.........                                                  4002288
14772    881064     .............                                                 881052
14772    11704092   ...........                                                   11704082
14772    34817629   ............G.--.A..TG....TG......CT......CA...-..C....T....  34817688
                                             \                                  
                                             |                                  
                                           GCA
14772    36317079   ....A.........                                                36317092
14772    26136858   ............G....A......T..GG.T....TT....TC.......C........A  26136925
                                  \ \     \ \                                   
                                  | |     | |                                   
                                  T T   TAA ATC
14772    6115549    .............GT.CTA.....T..GG.T....TT....TCA......C........A  6115612
                                \           \                                   
                                |           |                                   
                              GTT           C
14772    7804392    ..G...........                                                7804405
14772    11496993   ............                                                  11496982
14772    20847971   T.G..........                                                 20847983
14772    650261     ..G...T.......                                                650248
14772    9916478    ..G.........                                                  9916489
14772    10177145   ..G....C......                                                10177158
14772    19253458   ......T..C..G..                                               19253472
14772    26736652   ..G.........                                                  26736641
14772    28647124   ..GT........                                                  28647135
14772    29002965   ............                                                  29002954
14772    30372637   ..G..........GT.T.A.....T..GG.T....TT....TC.......C........A  30372704
                               \            \                                   
                               |            |                                   
                         AGTTAGT            C
14772    31659000   T...A.........                                                31658987
14772    2629621    ............G....A....C.-..GG.A....T.....TCA....T.C........   2629680
                                  \ \                                           
                                  | |                                           
                                  T T
14772    32198966   ............G....T.G..C...-GG.T....TT....TCA....T.C......-A.  32199025
                                  \ \                                           
                                  | |                                           
                                  T T
14772    38922535   .......T..T.G..T.A....C.AAG..A..AT..T....TCA..G.T.C........A  38922474
                                  \                                             
                                  |                                             
                                 TA
14772    7308620    ..G.........C....T......T..GG.C....TT....TCA......G....A...A  7308555
                                \   \  \    \                                   
                                |   |  |    |                                   
                                G   T TTA   C
14772    8044332    ..G..........T...A...AC.-..TG.T....TT....TCA.C..T..T.....-..  8044391
                                \   \                                           
                                |   |                                           
                                G   T
14772    12350432   ...AA...T.....                                                12350419
14772    14756141   T...........                                                  14756130
14772    14872365   ..GA....A.T...                                                14872378
14772    15587617   ..G.........                                                  15587606
14772    16084714   T...........                                                  16084703
14772    26611996   ............                                                  26612007
14772    27204962   ..T.A.....T...                                                27204975
14772    27506836   ...A......                                                    27506827
14772    30896728   ..G.........                                                  30896717
14772    35836471   ..G.......G.G...TTA........GG.T....TT....TCA......C....A...A  35836536
                                  \         \                                   
                                  |         |                                   
                              TACTA         C
14772    38334637   ............                                                  38334626
14772    18367738   ..G.A............A.....A....---A...TT....TCA...A...T..T..-..  18367679
                                  \ \    \                                      
                                  | |    |                                      
                                  T T   TC
14772    41547392   ........                                                      41547385
14772    10005664   ..G........-....TA...A.....GATA....TT......C....T.C.......TA  10005726
                                    \        \                                  
                                    |        |                                  
                                    C      TCT
14772    15430757   ............G....A.........AG.T....TT....T.A..G............A  15430824
                                  \ \    \   \                                  
                                  | |    |   |                                  
                                  T T  TTA TAT
14772    28304552   ..G.........G.............---.T....-T....T.G....TA.G...A...A  28304493
                                  \ \    \                                      
                                  | |    |                                      
                                  T T   TC
14772    40330341   ..G..............A....C.-..GG.T....TT....TCG......C........A  40330401
                                  \ \                                           
                                  | |                                           
                                  T T
14772    21103870   ..G.........G....A.........GG.T....TT....T.G......C........A  21103937
                                  \ \     \  \                                  
                                  | |     |  |                                  
                                  T T   TAA TCT
14772    22879998   T............                                                 22879986
14772    36772577   .............A...-..C.CA..---.T....TT....TCA....T.C........A  36772637
                                \                                               
                                |                                               
                            GCTAT
14772    40237851   ..G.........                                                  40237840
14772    2421778    ..G.......                                                    2421769
14772    9604246    ..G.........                                                  9604257
14772    10415551   ..G.........                                                  10415562
14772    12012924   ..G...T.....                                                  12012935
14772    27265682   G............                                                 27265670
14772    27658368   ..G.........G..                                               27658382
14772    30482826   ...A........--G.TA....C..A.GT.-A...TT....TGA....T.C....-.T..  30482881
14772    34124011   ..G.....                                                      34124018
14772    38144612   ..G........                                                   38144622
14772    38250818   ..G.A......                                                   38250828
14772    39257912   .............                                                 39257924
14772    42077808   ...........                                                   42077798
14772    27299473   ..G..............A.........GG.T....TT....TCA......C........A  27299406
                                  \ \    \   \                                  
                                  | |    |   |                                  
                                  T T  TTA TCT
14772    34141131   ..G.........GT...A.........GG.T....TT....T.A......C........A  34141198
                                \   \     \  \                                  
                                |   |     |  |                                  
                                G   T   TAA TCT
14772    34568593   ............G....A.........GG.T....TT....T.A......C....T...A  34568525
                                  \ \     \  \                                  
                                  | |     |  |                                  
                                  T TT  CAA TTT
14772    40456940   TC.A..A....                                                   40456950
14772    41300688   ..G.........G....A.........GG.TA...TT....TCA......C........A  41300621
                                  \ \     \  \                                  
                                  | |     |  |                                  
                                  T T   TAA TCT
14772    1728423    ..G.........G....A.........GG.T....TT....TCA......C....A...A  1728490
                                  \ \    \   \                                  
                                  | |    |   |                                  
                                  T T  TTA TCT
14772    2829623    T...........G....A....C.-..GG.T....TT....TCA......C........A  2829562
                                  \ \                                           
                                  | |                                           
                                  T TT
14772    3708581    ..G..............A.........GG.CA...TT....T.A......C....A...A  3708648
                                  \ \    \   \                                  
                                  | |    |   |                                  
                                  T T  TTA TCT
14772    3743719    ..G.........G....A..A......GG.CA...GT....T.A....T.C.........  3743786
                                  \ \     \  \                                  
                                  | |     |  |                                  
                                  T C   CAA TCT
14772    5137767    ..G.......                                                    5137776
14772    14177747   ........T.....                                                14177760
14772    19082866   .............                                                 19082878
14772    19806495   ..G.........G....A.........GA.CA...TT....TCA...........A...A  19806562
                                  \ \    \   \                                  
                                  | |    |   |                                  
                                  T T  TTA TCT
14772    35023565   ..........                                                    35023556
14772    36308123   ..G.........G..A.T......C..GG.TA...TT....TCA...............A  36308056
                                  \     \    \                                  
                                  |     |    |                                  
                               TAGT   CAA    T
14772    37681758   ....A...                                                      37681751
14772    37708925   T.G.....T..                                                   37708935
14772    40002039   ..G.........G....A.........GG.T....TT....T.A...T..C........A  40001972
                                  \ \     \  \                                  
                                  | |     |  |                                  
                                  T T   TAC TCT
14772    40768273   ..GA........G....A.........GG.C....TT....TCA......C........A  40768340
                                  \ \     \  \                                  
                                  | |     |  |                                  
                                  T T   CAA TCT
14772    10694431   ..GA......T.G.-T.T....C.-..GG.C....TT....TCA......C........A  10694488
14772    13702366   ..GT.........GT..-.........GG.T....TT....TCA......C....A...A  13702299
                                \         \  \                                  
                                |         |  |                                  
                              GTT       TAT TCT
14772    20356020   ..G.........G...TGT.A......GG.T....TT....TCA......C....A...A  20355957
                                  \          \                                  
                                  |          |                                  
                                  T        TCT
14772    40096207   ..G.......-.TG.T.-....C.-..GG.T.A..TT....TCG......C........A  40096263
14772    1774838    ..G.........                                                  1774849
14772    2176472    ..G.........G....A.........GG.C.A.CTT....TCA......C........A  2176539
                                  \ \     \  \                                  
                                  | |     |  |                                  
                                  T T   CAA TCT
14772    9869604    ........                                                      9869597
14772    12045503   ..G...........                                                12045490
14772    12524890   ..GT......                                                    12524881
14772    12538605   T...A...T...                                                  12538594
14772    12917879   ............G...TA.........GG.CA...TT....TCA......C......T.A  12917950
                                  \       \  \                                  
                                  |       |  |                                  
                                  T     CAA TTTGGTCT
14772    16693528   ..G.T.........                                                16693542
                            \                                                   
                            |                                                   
                            C
14772    23887838   A.G...A...T...                                                23887851
14772    27211464   ..GA........G....A....C.-..GG.CA...TT....TCA......C...C....A  27211524
                                  \ \                                           
                                  | |                                           
                                  T T
14772    29113076   ..G.........                                                  29113087
14772    31557412   ........                                                      31557405
14772    32526524   TGG.....                                                      32526517
14772    33225663   ..........                                                    33225672
14772    34406630   ............                                                  34406619
14772    35405572   ..GA....                                                      35405579
14772    35471986   ............                                                  35471975
14772    36022643   ..G.........                                                  36022632
14772    40383787   ..G.........                                                  40383798
14772    40890094   .....G...                                                     40890086
14772    42062329   ..G..............A.........GGTT....TT....TCA......C........A  42062262
                                  \ \    \   \                                  
                                  | |    |   |                                  
                                  T T  TTA TCT
14772    44108983   .C..........                                                  44108972
14772    44343368   ..G........                                                   44343378
```
