## Supplementary File S1B for "Recurrent erosion of *COA1/MITRAC15* demonstrates gene dispensability in oxidative phosphorylation": Supplementary_File_S1B.txt (part 308 of 732)

```
14772    40987073   ...A........--..TG.......                                     40987051
14772    7437379    ..G.........                                                  7437390
14772    27773073   .........T..                                                  27773084
14772    5574664    ............                                                  5574653
14772    16221219   ..G........                                                   16221209
14772    33973370   ...A........                                                  33973381
14772    34991727   ..........                                                    34991736
14772    35672388   .........C..                                                  35672377
14772    36786565   ............                                                  36786576
14772    37522656   .T.......C..                                                  37522667
14772    38414862   ..G.........                                                  38414851
14772    40404539   ..G.........                                                  40404550
14772    40837105   ..GT........                                                  40837116
14772    3830219    ....A.......                                                  3830208
14772    5805295    ............                                                  5805306
14772    9515622    ..G..C......                                                  9515633
14772    10979485   ...A........                                                  10979474
14772    15820307   ..G.........                                                  15820318
14772    19493026   T.........                                                    19493035
14772    31936497   ............                                                  31936486
14772    33544765   ..C.....T...                                                  33544754
14772    40476129   T..A........                                                  40476118
14772    3852238    .C....T.....                                                  3852249
14772    11377500   ..GA....                                                      11377493
14772    8290160    .....C......                                                  8290149
14772    34650164   ............                                                  34650175
14772    413987     ..........                                                    413996
14772    7218409    .TGC........                                                  7218398
14772    10758182   ...A........                                                  10758171
14772    19776136   ......T..C..                                                  19776147
14772    20983864   .C....T..C...                                                 20983876
14772    25735957   ......T.T.....                                                25735944
14772    30804199   ....A...T...                                                  30804210
14772    31593703   .............                                                 31593691
14772    32816439   ......G...                                                    32816430
14772    34121498   G.GA........                                                  34121509
14772    34392703   ......G..T..                                                  34392692
14772    37622340   ..G.........                                                  37622329
14772    41173752   ..G.A.T...                                                    41173743
14772    29711347   ..G.A........                                                 29711359
14772    14926629   ..T.......                                                    14926638
14772    34136470   ............                                                  34136481
14772    34148365   ..G.........                                                  34148376
14772    6493647    .........                                                     6493655
14772    25381150   A....A....T..                                                 25381162
14772    35096528   ............                                                  35096517
14772    42002125   ..........                                                    42002134
14772    6613595    ............                                                  6613584
14772    9648886    ...........                                                   9648876
14772    10034506   ..G..C....                                                    10034515
14772    15071711   ..G.C.......                                                  15071700
14772    15908388   ............                                                  15908399
14772    22807967   ..T..A..                                                      22807960
14772    30978677   ..G.A.......                                                  30978688
14772    31442715   ..G.A.......                                                  31442704
14772    35068438   ............                                                  35068449
14772    40318998   .............                                                 40318986
14772    18506218   ............                                                  18506229
14772    8275494    ..G...                                                        8275499
14772    8570787    A...........                                                  8570798
14772    9273280    ..G.....T...                                                  9273291
14772    15184563   ..........                                                    15184572
14772    20906174   A.G.......                                                    20906183
14772    33051880   ..GA....T..                                                   33051870
14772    35311851   ..G..C....                                                    35311842
14772    38592361   T.....                                                        38592356
14772    3828438    ............                                                  3828449
14772    6751706    ..G.........                                                  6751695
14772    12207266   ..........                                                    12207275
14772    18312837   ....A.....                                                    18312846
14772    26400059   ............                                                  26400070
14772    36958295   ............                                                  36958284
14772    42508277   ..........                                                    42508268
14772    44158282   ..G.....G...                                                  44158293
14772    14886423   T.G.......                                                    14886414
14772    17404400   ..G.......                                                    17404391
14772    19070221   ..G..                                                         19070217
14772    40420666   ............                                                  40420655
14772    16339393   ..G...                                                        16339398
14772    17161856   ...T........G...TA....T...T...C....TT....TCA......C......T.A  17161792
                                  \              \                              
                                  |              |                              
                                  T           AAGG
14772    27021497   ......                                                        27021502
14772    9676611    T.....T..                                                     9676619
14772    16320303   .........                                                     16320295
14772    17394018   ..G.......                                                    17394027
14772    21435578   ......G......                                                 21435590
14772    33788080   T.G.....T.....T..                                             33788096
14772    16509879   ..T...........TAGG..T..A..---.C....TT....TCA......C......T.A  16509935
14772    185169     ..G......                                                     185161
14772    12993695   ..G.......T.G....A..T.C..AGG.T.....TT....TCA....T.C........A  12993756
                                  \ \                                           
                                  | |                                           
                                  T C
14772    9605661    ..G.......                                                    9605670
14772    37378720   ........                                                      37378727
14772    4610217    ..G.......                                                    4610226
14772    7763653    ..G......                                                     7763645
14772    28859314   ..G.........G.T..TT.....                                      28859337
14772    31364929   ........                                                      31364922
14772    37153018   .......C....G....A..A.C..A.G..-A...TT.....CA....T.C..A...-..  37153077
                                  \ \                                           
                                  | |                                           
                                  T T
14772    4862656    ..........A...T..                                             4862640
14772    21482649   ..G.............-.TA..AA.T...--A...TT....TCA......CT.......A  21482592
                                \                                               
                                |                                               
                                C
14772    16017538   ..G..........AT.T.A.....CT.AGA.....TT....TCA...............A  16017604
                               \                   \                            
                               |                   |                            
                          AGCTAA                   T
14772    28609164   ..G.........G...T.A.....T..GA.T....TT....TCA......C.C......A  28609097
                                  \ \       \                                   
                                  | |       |                                   
                                  T TGAGTA  C
14772    12037603   ...A........G....A....C......--.C..TT....TCA......C........A  12037536
                                  \ \        \                                  
                                  | |        |                                  
                                  T TAAGTATT A
14772    16238979   ..G...........                                                16238992
14772    31529374   ........T....                                                 31529362
14772    40971514   ..G.........G.-T.G..C..-A....--A...TT....TCA......C........A  40971459
14772    43854118   ........                                                      43854125
14772    27518386   T.G.........G....A..A.C..AG..--....TT....TCA......C........A  27518445
                                  \ \                                           
                                  | |                                           
                                  T C
14772    27809690   ..G.........G....A....C......--....TT....TCA......CT.......A  27809627
                                  \ \        \                                  
                                  | |        |                                  
                                  T TGTC     A
14772    2412788    ...T...                                                       2412794
14772    21859422   ..G.A.....G...--.A....C.-..GA.T....TT....A.AA...T.C........A  21859366
14772    16071108   ..G.........                                                  16071097
14772    19746286   ..GA......T.....CT......T..GG.CA...TT....T.A......C........A  19746349
                                       \    \                                   
                                       |    |                                   
                                     TTA    C
14772    36783610   ......T...A.G....GT.....T..GG.C....TT....TCA......C......T.A  36783547
                                  \     \   \                                   
                                  |     |   |                                   
                                  T    AA   C
14772    7421042    ..G.........G..T.A..A.C.-..AG......TT....TCA....TCC........   7421101
                                  \                                             
                                  |                                             
                                 TA
14772    17816040   ............G.T..A......T..GG.C....TT....TCA......C........A  17815973
                                    \     \ \                                   
                                    |     | |                                   
                                   GT   CAA CTC
14772    37173190   ..G.........G....A.........GG.CA...TT....TCA...............A  37173123
                                  \ \    \   \                                  
                                  | |    |   |                                  
                                  T T  TTA TCA
14772    2222111    ......                                                        2222116
14772    2424529    ..                                                            2424528
14772    18776509   ..G...........                                                18776522
14772    22576994   .C............                                                22576981
14772    30573254   ..G.A...T...                                                  30573243
14772    32449606   ..G.........C....A.......TCTGA.....CT....TCA..............GA  32449672
                                \   \    \          \                           
                                |   |    |          |                           
                                G   T  TTA         CT
14772    3758250    ..G........                                                   3758240
14772    38880877   .............                                                 38880865
14772    3795064    ..G...........--TT...AC.-..GG.CA.....T...TCA.T..T.C........A  3795008
14772    15740457   ..G.........G....A.........GG.C....TT....TCA......C........A  15740390
                                  \ \    \   \                                  
                                  | |    |   |                                  
                                  T T  TTA TCT
14772    20390758   .....                                                         20390762
14772    25692015   ..G.........G.T...A.....C..GG.T....TT....T.G...............A  25691948
                                   \ \       \                                  
                                   | |       |                                  
                                 AGT GTAT    T
14772    9036526    ..G..-----A......GA.A..-.T.TTG.A.G..G...T..A.A..............  9036468
                                                               \                
                                                               |                
                                                           AATTC
14772    16790563   ....C...T....T...AA...C.-T.TGT.....TT....TCA....T..........A  16790503
                                 \  \                                           
                                 |  |                                           
                                 T  T
14772    901499     A.G.........                                                  901510
                    \                                                           
                    |                                                           
                    AT
14772    19302230   ............TT.T.A....C.-..GG.CAT..TT....TCA......C......T.A  19302170
                                \                                               
                                |                                               
                               GT
14772    37200033   ..............                                                37200046
14772    476987     ..G.........G....A.........GG.T....TT....TCA......C........A  477054
                                  \ \     \  \                                  
                                  | |     |  |                                  
                                  T T   TAA TCT
14772    3824721    ..G.........G....A.........GG.A....TT...TTCA......C........A  3824788
                                  \ \     \  \                                  
                                  | |     |  |                                  
                                  T T   CAA TCT
14772    15036386   ............G....A.........GG.C....TT....TCA......C......T.A  15036319
                                  \ \     \  \                                  
                                  | |     |  |                                  
                                  T T   CAA TAT
14772    16500502   ..G.........G....A......-..AG.T....TT....TCA......C....G...A  16500439
                                  \ \                                           
                                  | |                                           
                                  T TGTC
14772    17558652   ..G.........G....G.........GG.C....TT....TCA...........A...A  17558585
                                  \ \    \   \                                  
                                  | |    |   |                                  
                                  T T  TTA TCT
14772    22582041   T.G.........G....A.........GG.T....TT....TCA......C........A  22581974
                                  \ \     \  \                                  
                                  | |     |  |                                  
                                  T T   TAA TCT
14772    28420865   .C....G..........A.......--.GGT..G.CCA...T.AA...T.C.........  28420806
                                  \ \                                           
                                  | |                                           
                                  T T
14772    35743218   ..G.........G....A.........GG.T....TT....TCA......C........A  35743151
                                  \ \     \  \                                  
                                  | |     |  |                                  
                                  T T   TAA TCT
14772    37283425   ..G.........G....A.........GA.C....TT....TCA......C........A  37283358
                                  \ \    \   \                                  
                                  | |    |   |                                  
                                  T T  TTA TCT
14772    37358964   ..G.........G....A.........GT.T....TT....TCA......C........A  37359031
                                  \ \     \  \                                  
                                  | |     |  |                                  
                                  T T   TAA TCT
14772    40181136   ............G....A.........GA.CA...TTC....CA......C........A  40181069
                                  \ \     \  \                                  
                                  | |     |  |                                  
                                  T T   CAA TCT
14772    9797374    ............                                                  9797385
14772    11915313   ..G.........G....A.........G..T....TT....TCA..AA..C......T.A  11915380
                                  \ \     \  \                                  
                                  | |     |  |                                  
                                  T T   CAA TCT
14772    15102906   ..G.........G.--TA..A.C.-..GG.CA...TT....TCA.........T.....A  15102850
14772    16407267   ..G.........G....A....C.-..GG.CTA..TT....TCA......C........A  16407207
                                  \ \                                           
                                  | |                                           
                                  T T
14772    34231386   ..G.........G....A....T....GG.C....TT....TCA......C......T.A  34231454
                                  \ \        \                                  
                                  | |        |                                  
                                  T TGTC  GTCT
14772    34292562   ..G.......T..A.T.A....C.-..GG.CA...TT....T.A......C....TA..A  34292502
                                 \                                              
                                 |                                              
                                TT
14772    15438129   T...........                                                  15438140
14772    30989455   ...T.CAG......                                                30989442
14772    34745301   ..                                                            34745302
14772    35558156   ....                                                          35558159
14772    43423557   ...A........                                                  43423568
14772    23363493   ..G.......                                                    23363484
14772    35402489   ..G......T..G....A....-.A..GG.T....TT....TCA...............G  35402429
                                  \ \                                           
                                  | |                                           
                                  T T
14772    13783890   A...T.........                                                13783877
14772    14031019   .............                                                 14031031
14772    16783798   ..G.........G....A.........GG.T....TT....TCA......C........A  16783731
                                  \ \    \   \                                  
                                  | |    |   |                                  
                                  T T  TTA TCT
14772    39902908   ..............                                                39902921
14772    39872103   ..G.AC.....C..                                                39872090
14772    1628139    ..                                                            1628140
14772    9204498    T.G...........                                                9204485
14772    10656165   ..G..C.......                                                 10656177
14772    10770760   .G...........                                                 10770748
14772    15110813   ...                                                           15110815
14772    20407238   T.G......                                                     20407246
14772    27671609   ..G...........                                                27671622
14772    31728260   T...A.....                                                    31728251
14772    32590512   ............                                                  32590523
14772    41139448   ..GA..T.......                                                41139461
14772    29425575   .............                                                 29425563
14772    13390869   ..T.A.......                                                  13390857
                     \                                                          
                     |                                                          
                     T
14772    33542896   ..                                                            33542897
14772    37570475   ..G............A.T..C..A..---.CA...TT....T.A....T.C......T.A  37570416
                                \                                               
                                |                                               
                              GCT
14772    5259271    ..G.........                                                  5259260
14772    9607460    ..G.........                                                  9607471
14772    9975508    ..G.........                                                  9975519
14772    20653820   ..                                                            20653821
14772    32118629   ..                                                            32118630
14772    33307787   ............G....A......T..GG.C....TT....TCA......C........A  33307854
                                  \ \     \ \                                   
                                  | |     | |                                   
                                  T T   TAA ATC
14772    36347602   ...A......                                                    36347593
14772    88710      ............G.TA.----..A..---.CA...TT....TCA......C........A  88658
14772    26688692   ..G.A..........T.A....C.-..GG.CA...TT...TT.A.A..T..........A  26688632
                                  \                                             
                                  |                                             
                                 TA
14772    37768158   .                                                             37768158
14772    27440804   ............                                                  27440815
14772    2525619    ..G.A.......G.--TA...A...TCTGA...TG......TCA......C....T...A  2525559
                                                         \                      
                                                         |                      
                                                       CTT
14772    9517931    ..G..............A.........GG.T....TT....TCA......C....A...A  9517864
                                  \ \    \   \                                  
                                  | |    |   |                                  
                                  T T    T TGTCT
14772    11129205   T..A.......                                                   11129215
14772    12949193   ..........                                                    12949184
14772    25588955   ............                                                  25588966
14772    39513322   ..G..............A...AC...G..                                 39513351
                                  \                                             
                                  |                                             
                                  T
14772    39259294   ..G.........G....T..C..A..---.CA.C.TT...TTCA...-.........-..  39259352
                                  \                                             
                                  |                                             
                               TAGT
14772    27614712   ..........                                                    27614721
14772    43323302   .G.-......                                                    43323294
14772    10195527   ..G.........GTT..A....C.-..AG.T....TT....TCG..GT..C......-..  10195468
                                    \                                           
                                    |                                           
                                   GT
14772    20840130   G.........                                                    20840139
14772    12645576   T.G.........G.T..A..A.C.-..GA.T.A..TT....TCA....T.C......-..  12645635
                                    \                                           
                                    |                                           
                                   GA
14772    15607820   ..G......                                                     15607812
14772    16983827   ...A.C....                                                    16983818
14772    27099387   .............                                                 27099399
14772    37953170   ....A.......                                                  37953181
14772    41706896   ..G.........                                                  41706885
14772    31685387   ..G.....                                                      31685394
14772    33088836   ..CA......                                                    33088845
14772    34262754   ............                                                  34262765
14772    10915238   T...........                                                  10915249
14772    2380576    ............                                                  2380565
14772    4994315    ..G.........                                                  4994304
14772    36888231   ..G.........                                                  36888220
14772    42077681   .C....                                                        42077676
14772    39689801   ...CA.......                                                  39689790
14772    3765032    ..........T..                                                 3765044
14772    15427869   T...........                                                  15427880
14772    27394087   ..........T...                                                27394100
14772    5954851    ..G.........G....AA...C.-..GG.T....TT....TCA.A..T........-..  5954792
                                  \ \                                           
                                  | |                                           
                                  T T
14772    32780938   ...T..                                                        32780943
14772    34624255   ............                                                  34624266
14772    20854606   T.G.........G.T..A.C..C..A.A.T.T-..GT....TCA.....C.........A  20854546
                                   \                                            
                                   |                                            
                                  AG
14772    36295571   ..G.........                                                  36295582
14772    10917419   ..T.A.A......                                                 10917431
14772    27642216   ..........                                                    27642225
14772    33150174   ..G..                                                         33150178
14772    38877431   ......T.....                                                  38877420
14772    28259499   .TG............T.G..A.C.-..GATA....CT.....CA....T.C........T  28259559
                                 \ \                                            
                                 | |                                            
                                 T T
14772    19349579   .............                                                 19349567
14772    21582703   .............                                                 21582691
14772    16878049   ............C....A....C..A.A..A...C.G...GA.AA...T.C........A  16878117
                                \   \               \ \                         
                                |   |               | |                         
                                G   T            ATTT ACT
14772    12133230   T.....                                                        12133225
14772    13625673   .............                                                 13625685
14772    26478953   ....AC.......                                                 26478965
14772    34823819   .............                                                 34823831
14772    38889470   ............                                                  38889459
14772    12361406   ...A..........                                                12361419
14772    2264445    ...A........                                                  2264434
14772    38528738   ............                                                  38528727
14772    41748841   ............                                                  41748830
14772    42460026   ...A........                                                  42460015
14772    10249716   ............                                                  10249705
14772    10574369   ............                                                  10574380
14772    14661329   T.G.........                                                  14661340
14772    18050398   ............                                                  18050409
14772    41455127   ....A.......                                                  41455116
14772    612517     ........T...TT...A....C.-..GGAA....TT.....CA....T.C.........  612457
                                \   \                                           
                                |   |                                           
                                G   T
14772    6331219    ............                                                  6331208
14772    11902965   ..GTA.......                                                  11902954
14772    14251358   ......G.....                                                  14251347
14772    31406889   ..G.....T...G..AG...C..A..                                    31406914
14772    5943614    ..G.A.......G....A....C..AGGTA..T..-T....TCA......C........A  5943554
                                  \ \                                           
                                  | |                                           
                                  T T
14772    13419492   ..G.........                                                  13419503
14772    14016079   ............                                                  14016090
14772    14758533   ..........                                                    14758542
14772    17724965   ..G.......                                                    17724974
14772    25551492   ..G.A......                                                   25551502
14772    35167071   ..T.........G....AA...-.A..G.TA....TT....TCAC...T...........  35167011
                                  \ \                                           
                                  | |                                           
                                  T T
14772    5587595    .C.A........                                                  5587606
14772    6894833    ..........                                                    6894842
14772    14811222   ..G...........TA..AA....CT.TG.T....TT....TCA....T.C......-..  14811281
                                               \                                
                                               |                                
                                               T
14772    27174692   ..G.........                                                  27174703
14772    32973385   ..G.......                                                    32973394
14772    37588598   ..........                                                    37588607
14772    2868310    .............                                                 2868322
14772    35559530   ..G.........                                                  35559519
14772    12416373   ............                                                  12416362
14772    27201288   ..G.........                                                  27201299
14772    5394645    ...                                                           5394643
14772    37248101   .....C...                                                     37248093
14772    38540467   ..........                                                    38540458
14772    30462788   ..-...........T..TA.....T..GG.T....TT....TCA......C........A  30462722
                                            \                                   
                                            |                                   
                                     CATGTGTC
14772    28707391   ............G....A.........TG.C....TT....TCA......C........A  28707457
                                  \       \  \                                  
                                  |       |  |                                  
                                  T     CAA TCT
14772    16115334   ........                                                      16115327
14772    5619107    ..T..............A....C.-..GG.C....TT....T.A......C........A  5619170
                                  \ \                                           
                                  | |                                           
                                  T TGTC
14772    10854132   ............                                                  10854121
14772    16523835   ..G.......                                                    16523826
14772    6943920    .C.........                                                   6943931
                         \                                                      
                         |                                                      
                         A
14772    32229390   ..G.........G....A.........AG.T....TT.....CA......C........A  32229457
                                  \ \     \  \                                  
                                  | |     |  |                                  
                                  T T   TAA TCT
14772    9119814    ............G....A.........GG.T....TT....TCA......C........A  9119881
                                  \ \     \  \                                  
                                  | |     |  |                                  
                                  T T   TAA TCT
14772    40378889   .............                                                 40378877
14772    10397950   T.........                                                    10397959
14772    12781933   ............                                                  12781922
14772    21933411   ........TG.....                                               21933397
14772    33581060   ..G.........G.TA..T...A.T..GG.C.C..TT....TCA......C.........  33581123
                                            \                                 \ 
                                            |                                 | 
                                            C                               CAT
14772    34755799   ..G.....T...                                                  34755788
14772    36350441   ............C..............GGTCA...TT....TCA...............A  36350508
                                \   \     \  \                                  
                                |   |     |  |                                  
                                G   T   CAA TCT
14772    40704514   ..........                                                    40704505
14772    325199     ..G.........G.CAGT.A..A.T..GG.T....TT....TCG........C....-..  325258
                                            \                                   
                                            |                                   
                                            C
14772    1082986    ............                                                  1082997
14772    11646387   ..G.......                                                    11646378
14772    32918250   ........T.T...TA.TAA....CA.GG.T....TT....TCA.T..T.A......-..  32918191
                                            \                                   
                                            |                                   
                                            C
14772    32552309   ............                                                  32552298
14772    21082135   .T......TG....                                                21082148
14772    31148694   .....C..A....                                                 31148682
14772    3354959    ..G..............A....C.-..GG.T....TT....TCA....T.C......-..  3355018
                                  \ \                                           
                                  | |                                           
                                  G T
14772    26820789   T...........                                                  26820800
14772    30247940   .........                                                     30247948
14772    36748815   ..G.....                                                      36748822
14772    35094814   ..G...G......                                                 35094826
14772    40981442   ..G.A.......G..T.A..A.C.A.-.T.A...........CA.T..T.C....T...A  40981502
                                  \                                             
                                  |                                             
                                 TT
14772    13341622   ..........                                                    13341613
14772    28792251   .............                                                 28792263
14772    20110273   ..G.........G....A....C.-A.GG.T.....T....T.AA...T..........A  20110333
                                  \ \                                           
                                  | |                                           
                                  T T
14772    27454235   G...........                                                  27454246
14772    33300509   ..G........                                                   33300499
14772    6851311    ..GT........G.G..A....C..AGG.TT..C.-T....TCA....T.C......--.  6851253
                                  \                                             
                                  |                                             
                                 TA
14772    28442796   ...........                                                   28442806
14772    30907500   ..............                                                30907487
14772    34975164   ....                                                          34975167
14772    3534112    ..G.........G....A..A.C...GGA.-A...TT.....CA......C....T....  3534172
                                  \ \                                           
                                  | |                                           
                                  T T
14772    42191987   ..G.........                                                  42191976
14772    42805742   ..G.........G...                                              42805757
14772    43069249   ..G......C..                                                  43069238
14772    16421175   ..........                                                    16421184
14772    37690799   ..G.C.........                                                37690812
14772    37751173   .............                                                 37751161
14772    38395131   ............G..                                               38395117
14772    34711120   ..G.........G.G..A..-.C.T..AG.T....TT....TCA....T.C......-..  34711061
                                  \                                             
                                  |                                             
                                 CA
14772    810156     ..G..............A..A.C.-..GG.T....CT....T.A....T.C......-.T  810097
                                  \ \                                           
                                  | |                                           
                                  T T
14772    36419118   ..G.........                                                  36419107
14772    2776643    ..G...........                                                2776656
14772    3783198    ..G.........GT....A.C..A..---.T....TT....TCA...............A  3783138
                                \    \                                          
                                |    |                                          
                                G  AAG
14772    6594157    ..G............                                               6594171
14772    20696175   .TG............T.A....C..A.G..-A...TTA...TCA.T..T.C......T.A  20696115
                                  \                                             
                                  |                                             
                                 TA
14772    1593478    .........T..                                                  1593489
14772    2136724    ..T........                                                   2136734
14772    6570634    ............                                                  6570645
14772    10122927   ..G.........                                                  10122916
14772    18594977   ..G..........                                                 18594965
14772    35048303   ..G.........                                                  35048314
14772    1224901    ..G.....T...                                                  1224890
14772    16174224   ..G.........                                                  16174213
14772    28972682   ....T.T.T.....                                                28972669
14772    42550726   ..G.........                                                  42550737
14772    10933594   ...........                                                   10933584
14772    15942181   ............                                                  15942170
14772    18154370   ..T.....                                                      18154363
14772    21674947   ..G.......                                                    21674938
14772    6404823    ........                                                      6404830
14772    27209551   ..G.........                                                  27209562
14772    36266041   A...........                                                  36266052
14772    37103971   ..G......                                                     37103963
14772    39303077   ..G...A.......                                                39303090
14772    41866239   ..G.........                                                  41866250
14772    4558281    ........T.A.T...                                              4558296
14772    30812868   ...A...T...                                                   30812878
14772    43271321   ..G...........                                                43271334
14772    44054128   ..G.........                                                  44054117
14772    19281946   ..G.......T.....T.....-.T..GG......TT....TCA....T.C......-..  19282005
                                  \   \                                         
                                  |   |                                         
                                  T   A
14772    39314705   T...........G.T.--...........A.....C..-..TCA.A...G.....T....  39314644
                                              \      \                          
                                              |      |                          
                                           CAGA      A
14772    18581412   ..G.....T....                                                 18581424
14772    26507330   ............                                                  26507341
14772    30719779   ..G.........                                                  30719768
14772    42172589   ............                                                  42172600
14772    10274748   ..G......C..C....A....C.-..GGTT....TT......GT...T.CT.....-..  10274689
                                  \ \                                           
                                  | |                                           
                                  T T
14772    39765539   ..G.........G...T.....C.-..G..T....TT....TCA......C........   39765480
                                  \   \                                         
                                  |   |                                         
                                  T   A
14772    1801617    ..G..........                                                 1801605
14772    12400298   ..G.........                                                  12400287
14772    23774875   T...........                                                  23774886
14772    33036739   ............                                                  33036750
14772    36320674   ..T.........                                                  36320685
14772    37638083   ..G.........                                                  37638094
14772    38839450   ..G.........                                                  38839439
14772    11548820   ....A.........                                                11548833
14772    43243119   ..G...........G..A....-.TA.AG.A.C..TT....TCA....T.C.CA...-..  43243060
                                  \                                             
                                  |                                             
                                 TA
14772    11590849   TG...........                                                 11590837
14772    14293257   ..G.........G....A....-.T..GG.T....TT....TCCA...T.C......-T.  14293316
                                  \ \                                           
                                  | |                                           
                                  T T
14772    24924295   ..G.........                                                  24924306
14772    26087850   ..........                                                    26087859
14772    27759929   ............                                                  27759918
14772    36565654   ..G..............A....C.-..GG.CA...TT....T.G....T.C..A.....   36565595
                                  \ \                                           
                                  | |                                           
                                  T T
14772    36794910   ......T..........A.........GG.T....TT.....CA......C........   36794844
                                  \ \     \  \                                  
                                  | |     |  |                                  
                                  T T   CAA TTT
14772    39447931   ............G....A..A.C.-..G..T....TT......A....T........-.T  39447990
                                  \ \                                           
                                  | |                                           
                                  T T
14772    41901065   ..............                                                41901078
14772    5985989    ............                                                  5986000
14772    36324284   ............                                                  36324273
14772    38420598   ..G.........G.G..A....C.-..GG.CA...TT....TCA....T.C......-..  38420539
                                  \                                             
                                  |                                             
                                 TA
14772    729332     ............G..                                               729318
14772    11010988   ..G.......                                                    11010979
14772    26737315   ............G..                                               26737329
14772    2924003    ............                                                  2923992
14772    11513276   ..T...........                                                11513263
14772    12284305   ..G.........                                                  12284316
14772    13882559   ..G.........                                                  13882570
14772    14679817   ..G.A.....T.G..T.A........T.A..---.TT.....CA....T.C......-..  14679758
                                  \         \                                   
                                  |         |                                   
                                 TA        GA
14772    20634313   ..............                                                20634300
14772    28470430   ............                                                  28470441
14772    36352057   ..G.........                                                  36352046
14772    41763636   .GG.........G...TA....C..A.G..-A...TG....T.G....T.C......-..  41763694
                                  \                                             
                                  |                                             
                                  T
14772    42432525   ..G...........                                                42432538
14772    2363805    ..........                                                    2363814
14772    6919733    ..G..........                                                 6919745
14772    22145666   ..............                                                22145679
14772    32375286   ..G.......T.T....A......-..GG.TT...TT....TCA....T.........    32375228
                                  \ \                                           
                                  | |                                           
                                  T T
14772    37281000   ........                                                      37281007
14772    38257949   ..G.........G...                                              38257934
14772    1674493    ..G.........                                                  1674482
14772    3130254    ..G.......                                                    3130263
14772    3763990    ..G.........                                                  3763979
14772    8112339    ..G......C..                                                  8112328
14772    11831537   ..T.........                                                  11831526
14772    11904894   ..G.........                                                  11904883
14772    12464074   ..G.........                                                  12464063
14772    13477601   ............                                                  13477590
14772    16006467   ..G.........                                                  16006478
14772    16797340   ............                                                  16797351
14772    18029805   ..G.........                                                  18029816
14772    19125595   ..G.........                                                  19125606
14772    19621816   ............                                                  19621827
14772    20560461   ....A.......                                                  20560472
14772    21012878   ..G.........                                                  21012889
14772    26223026   ..G.........                                                  26223015
14772    27129432   ............                                                  27129421
14772    27272634   ..G.........                                                  27272645
14772    28906157   ..G.........                                                  28906168
14772    36863376   ..G......C..                                                  36863387
14772    37442741   ..G.........                                                  37442730
14772    38918437   ..G.........G..                                               38918451
14772    39449458   ............                                                  39449469
14772    40635792   ..G.........                                                  40635781
14772    41654829   ..G.........                                                  41654840
14772    41897980   ..G.........                                                  41897991
14772    42446735   ........T...                                                  42446746
14772    42608080   ..G.........                                                  42608069
14772    42701533   ..G.........                                                  42701544
14772    971149     T.G.........                                                  971160
14772    5329983    ..G........                                                   5329993
14772    5340210    ..G...........                                                5340223
14772    9232274    ..G.......T...                                                9232287
14772    12014671   ..G...........                                                12014684
14772    12602765   ..G........C.AG..A....C.-..GG.T.C..TT....T.A....T.C.......    12602707
                                 \                                              
                                 |                                              
                                GT
14772    13582534   ..G.....T.....                                                13582547
14772    16974759   ...A......                                                    16974769
                     \                                                          
                     |                                                          
                     A
14772    20821861   ........T.....                                                20821874
14772    23715754   ........                                                      23715761
14772    30346745   ..G.........T...T.A.....T..GG.C....TT....TCA.............-..  30346811
                                  \ \       \                                   
                                  | |       |                                   
                              TAATG TA      C
14772    32550716   ..G...........                                                32550703
14772    32587816   ..G.........G.G..A....C.-..GT.T.AG.TT....TC.A...T.C......-..  32587875
                                  \                                             
                                  |                                             
                                 TA
14772    37594153   ..G.....T...G....A....C.-..GG.CAA..TT....TCA....T.C......-..  37594094
                                  \ \                                           
                                  | |                                           
                                  T T
14772    39649025   ..G.........G.G...A...C.-..GG.T....TT....TCAA...T.C......-..  39649084
                                  \                                             
                                  |                                             
                                 TA
14772    40620213   ..G.....T........A....C.-..GG.CA...TT.....-A....T.C......-..  40620271
                                  \ \                                           
                                  | |                                           
                                  T T
14772    42071138   ..G...........                                                42071125
14772    241828     ..........                                                    241819
14772    2755305    ..G.........                                                  2755316
14772    4004674    ..G.......                                                    4004665
14772    5213585    ..G.......                                                    5213576
14772    5271167    A.G.....T...G.G..A....C.-..GG.T....TT....TCA....T.C....-.T..  5271108
                                  \                                             
                                  |                                             
                                 TA
14772    11037364   ..G.......                                                    11037373
14772    13248418   ..G.A.......                                                  13248407
14772    14398635   .-..........                                                  14398625
14772    16671064   ..G.......                                                    16671055
14772    18682647   ..........                                                    18682638
14772    21320427   ..G.......                                                    21320436
14772    26149346   ...A........                                                  26149335
14772    26369827   ..G.....                                                      26369820
14772    27643173   ...-....T...                                                  27643163
14772    28146944   ..G...........                                                28146931
14772    29667440   ..G.T............A....C.-..GG.CA...TT....TC..T.TT........-..  29667499
                                  \ \                                           
                                  | |                                           
                                  T T
14772    33125165   ..G.......G..                                                 33125153
14772    36765530   ..........                                                    36765539
14772    38479254   ..G.........G.........C..                                     38479228
                                  \ \                                           
                                  | |                                           
                                  T T
14772    38835570   ..G.......                                                    38835561
14772    38915984   ..G..........                                                 38915996
14772    39250691   ...A..........                                                39250704
14772    39624549   ..G.......                                                    39624558
14772    42006463   ..G.........G...T.A....A..---.CT...TT..GTTCA....T......-.T..  42006520
                                  \   \                                         
                                  |   |                                         
                                  T   A
14772    42787605   ..G.........G....A....C..A.G.T.C-..TT...TTAA...............   42787546
                                  \ \                                           
                                  | |                                           
                                  C T
14772    43919687   ...............T......C..                                     43919661
                                  \                                             
                                  |                                             
                                 TA
14772    44104701   ..G.........G....A....C...GG..A.AT.TG..--...A...T......T...   44104643
                                  \ \                                           
                                  | |                                           
                                  T T
14772    8423214    ..G.........G....A....C.-...G.T....TT....GCA....T....A...-..  8423273
                                  \                                             
                                  |                                             
                                 TA
14772    10688394   ..G.........G....A....C.-..GG.T....TT....TCA....T.CT.....-..  10688453
                                  \ \                                           
                                  | |                                           
                                  T T
14772    8419768    ..G..........T...A....C.-..GG.T....TT....T.A......C......-..  8419709
                                 \  \                                           
                                 |  |                                           
                                 T  T
14772    21765141   ..G.........G....A.........GG.C....TT....TCG.............-..  21765207
                                  \ \     \  \                                  
                                  | |     |  |                                  
                                  T T   CAA TGT
14772    37604028   ..G.........T....A....C.-..GG.T....TT.....CA....T.C......-..  37604087
                                  \ \                                           
                                  | |                                           
                                  T T
14772    4717916    ..G.......                                                    4717907
14772    36562883   ............                                                  36562894
14772    39645460   ............G....A....C..A.G..-AC..TT....TCG......C......-..  39645519
                                  \ \                                           
                                  | |                                           
                                  T T
14772    29183754   .........T..                                                  29183765
14772    32107208   ..G.....T...G.T..A....C......--A...TT.....CA....A.C......-..  32107267
                                    \        \                                  
                                    |        |                                  
                                   GC        T
14772    35920516   .....                                                         35920520
14772    37751037   ..G.....                                                      37751030
14772    41465832   ..G.........G...G.....C.-..GG.C....TT....TCA....T.C......-..  41465773
                                  \ \                                           
                                  | |                                           
                                  T T
14772    2366037    ............G....A....T..A.G..-T...TT.....-G....T.C......-..  2366095
                                  \ \                                           
                                  | |                                           
                                  T T
14772    7137886    ..G...........                                                7137899
14772    16545813   T.G.........G....A....C.-..GT.TA...TT....TCA.............-..  16545872
                                  \ \                                           
                                  | |                                           
                                  T T
14772    18282579   ..G.........                                                  18282568
14772    19982478   ..G.........                                                  19982467
14772    20595730   ..G..............A....C.-..GG.CA...TT....T.A.TA...C......-T.  20595671
                                  \ \                                           
                                  | |                                           
                                  T T
14772    26664703   ..GA........G.T..A....C.-..GG.T....TT....TCA...TG.C......-..  26664644
                                    \                                           
                                    |                                           
                                   GT
14772    35019493   ...-.....C..G..                                               35019506
14772    35370368   .........T..G....A..A.C.-..GA.T.A..CT....TCA....T..T.....-..  35370427
                                  \ \                                           
                                  | |                                           
                                  T T
14772    43664843   ..G.........G..T.AA...C.-..GG.T....TT....TCA......C......-..  43664902
                                  \                                             
                                  |                                             
                                 TA
14772    44142104   ..G.........G.G..........                                     44142130
                                  \                                             
                                  |                                             
                                 TA
14772    920993     ...........                                                   921003
14772    3750551    ..G..............G....C.-..GG.CA...TT....TCAA............     3750494
                                  \ \                                           
                                  | |                                           
                                  T T
14772    3771541    ..G...                                                        3771536
14772    20510238   ..........                                                    20510247
14772    34230634   ..G.........G.G..A....C.-..GG.T....TT....TCAT...T.C......-..  34230575
                                  \                                             
                                  |                                             
                                 TA
14772    37265784   ..G.........C....A....C.-..GG.T....TT....TCA.............     37265727
                                \   \                                           
                                |   |                                           
                                G   T
14772    37309647   ..G........                                                   37309657
14772    39130638   ..........T.------....C.-..AG.T....TT....TCA....T.C......-..  39130587
14772    40877191   ...........                                                   40877181
14772    41438579   ..                                                            41438578
14772    11811611   ............G....A....C.-.C.A.T....TT....TCA....T.C......-..  11811552
                                  \ \                                           
                                  | |                                           
                                  T T
14772    11952788   ..........T..                                                 11952800
14772    13517623   T.G...                                                        13517618
14772    14230687   ..G.........G....A.........GG.TA...TT....TCA......C......-..  14230621
                                  \ \    \   \                                  
                                  | |    |   |                                  
                                  T A  TTA TCT
14772    20226003   ..G.........                                                  20226014
14772    22119620   ..........                                                    22119611
14772    30860196   ..G.........                                                  30860207
14772    33426228   ..............T..                                             33426244
14772    38417264   T...A.......                                                  38417253
14772    40517899   ..G.........G....A..A.C.-..GG.T....TT...TTCA...TT.C......-..  40517958
                                  \ \                                           
                                  | |                                           
                                  T T
14772    42565394   .........                                                     42565386
14772    19542530   ..........                                                    19542521
14772    12537480   ..G.........G....A....C..                                     12537506
                                  \                                             
                                  |                                             
                                 TA
14772    9167390    ..G...........                                                9167377
14772    15903469   ..........                                                    15903478
14772    34626745   .........G..                                                  34626756
14772    36519546   ..............-T..-..A.....GG.C....TT..G.TCG....T.C......-.G  36519605
                                              \                                 
                                              |                                 
                                            CCA
14772    36675359   ..G.........                                                  36675370
14772    11337642   G...........                                                  11337653
14772    22130658   ..G.........                                                  22130669
14772    28631715   ............--G.TA....C.-..GG.T....TT.-.....-...T.C......-..  28631768
14772    34126758   -.G..............A....-....GG.CA...T.....TCA....T.C........   34126699
                                  \ \                                   \       
                                  | |                                   |       
                                  T T                                   A
14772    25090824   .............                                                 25090836
14772    28686658   ..G.........                                                  28686669
14772    41334739   .GG.......T.G....A....C..A.AA.-A...TT..T.TCA......C......-..  41334798
                                  \ \                                           
                                  | |                                           
                                  T T
14772    10488379   ..G.........                                                  10488368
14772    19360100   ............                                                  19360089
14772    21232779   ............                                                  21232768
14772    22438318   .............                                                 22438306
14772    26311922   ............                                                  26311933
14772    34277896   ..........T...                                                34277909
14772    37547629   ..G....                                                       37547623
14772    40404814   ..G.........                                                  40404803
14772    4576252    ..GT.........T.AG.A.C..A..T.A.---..TT....TCA....T.CG.....-..  4576193
                               \                                                
                               |                                                
                            AGCT
14772    6113247    ..G..............A....C..A.G..A..-.TT..---.AA...T.C......-..  6113191
                                  \ \                                           
                                  | |                                           
                                  T T
14772    31582464   ..G.........                                                  31582453
14772    33494843   ............                                                  33494832
14772    36684117   ..G.......                                                    36684126
14772    39079257   ..G.........                                                  39079246
14772    7066802    .......T..                                                    7066811
14772    8096755    ............                                                  8096766
14772    38564306   .........T..                                                  38564317
14772    39634322   ..G.........C....A....-C...GG.CA...TT...-.A.....T.C......-..  39634380
                                \   \                                           
                                |   |                                           
                                G   T
14772    35292248   ............                                                  35292259
14772    14841453   ............                                                  14841442
14772    23255233   ..G...........                                                23255246
14772    28443406   ..G.........G..T.A.......A.GG.C....TT....TCA.....-.....A...A  28443340
                                  \      \   \                                  
                                  |      |   |                                  
                                 TA    TTA TCT
14772    28084119   ..G.........G....A....C....T.T...T...                         28084081
                                  \ \                                           
                                  | |                                           
                                  T T
14772    2992662    ..G.........                                                  2992651
14772    4370687    ..G...........                                                4370700
14772    5666931    ..G...........                                                5666918
14772    16687108   ..............                                                16687121
14772    24564764   ............                                                  24564775
14772    3801321    ..G.A.........                                                3801308
14772    12564429   ..G...........                                                12564442
14772    19393533   ..GA............G...C..A..T.---AA..TT....TC.....T........-..  19393474
                                  \                                             
                                  |                                             
                               TAGG
14772    9177983    ..G......C..G...TAA...C.-..GGTT....TT.....A.......C........A  9178045
                                  \                          \  \               
                                  |                          |  |               
                                  T                          T CA
14772    19041149   ............G.........                                        19041126
                                  \ \                                           
                                  | |                                           
                                  T T
14772    27871433   ......................                                        27871410
                                  \ \                                           
                                  | |                                           
                                  T T
14772    39173553   ..G.........                                                  39173564
14772    7843928    ..G..............A....C....--AT....TT....TCA....T.C......-..  7843869
                                  \          \                                  
                                  |          |                                  
                                 TA          T
14772    9446361    T.G.T.........                                                9446348
14772    19568235   .............                                                 19568247
14772    29206756   ..........                                                    29206747
14772    36347052   ............                                                  36347063
14772    42301012   .............                                                 42301000
14772    8046402    ..G...........                                                8046415
14772    3186644    ............                                                  3186655
14772    28850613   ............                                                  28850624
14772    32409056   ..G.........                                                  32409067
14772    33759694   ..G.........                                                  33759705
14772    20159130   ..G.........                                                  20159119
14772    10293947   ..G.........                                                  10293936
14772    14015322   ..G.A.......                                                  14015311
14772    26869023   ............                                                  26869034
14772    33749972   ..G.........                                                  33749983
14772    41367141   ..G.........                                                  41367130
14772    37479617   ............                                                  37479628
14772    15906753   ..G.........                                                  15906764
14772    32277799   ......G.....                                                  32277788
14772    35584256   ..GA........                                                  35584267
14772    12913648   ..T.......                                                    12913657
14772    35789406   T.G.........                                                  35789395
14772    28671230   ............G..                                               28671244
14772    42161927   .G..........                                                  42161938
14772    41447370   .......C....                                                  41447381
14772    6527338    ..G.........                                                  6527349
12155    327224     ............G..                                               327210
12155    4189359    .................A....C.-..GG.CA...TG....TCA....T..........   4189418
                                  \ \                                           
                                  | |                                           
                                  T T
12155    1082207    ..G....T......                                                1082220
12155    4263293    ..G...........T..                                             4263309
12155    3132484    ...T..T.....                                                  3132495
12155    2754193    ..G...........                                                2754206
12155    2971319    ..GA........G....T.........GG.T....TT....TCA......C........T  2971252
                                  \ \  \     \                                  
                                  | |  |     |                                  
                                  T TGA|   TCT
                                       |                                        
                                       T
12155    4440126    ......TG.....                                                 4440114
12155    3468410    ..G..C......                                                  3468399
12155    4226861    ..G.........                                                  4226850
12155    1062125    ..G...........                                                1062112
12155    879394     ..G...T........                                               879380
12155    1585926    ..G.......T.G....A....C.-..GG.T....TT....TCA....T.C.......    1585868
                                  \ \                                           
                                  | |                                           
                                  T T
12155    2128171    ..GA......T...                                                2128158
12155    2245584    ..........                                                    2245575
12155    2557697    ..........                                                    2557706
12155    4111005    T............                                                 4111017
12155    1916960    ..G.........G....A..A.C.-..GG.T....TT....TCA.A..T........-..  1916901
                                  \ \                                           
                                  | |                                           
                                  T T
12155    3408512    ..G.........G....A.......                                     3408486
                                  \                                             
                                  |                                             
                                 TT
12155    1546336    ..G..........GT.TTA.....T..GG.CA...TT....TCA...........A...A  1546399
                               \            \                                   
                               |            |                                   
                             AGT            C
12155    2022254    ............                                                  2022243
12155    2844202    ............                                                  2844191
12155    879095     ...A.............A....C.-..GG.A..T.TT.....AGA...T.CT.......A  879156
                                  \ \                        \                  
                                  | |                        |                  
                                  T T                        T
12155    1940429    .............                                                 1940417
12155    3618423    ..G..G......                                                  3618412
12155    230209     ........                                                      230216
12155    144095     ............                                                  144106
12155    2224291    T....C..                                                      2224284
12155    3500440    ............                                                  3500451
12155    4200892    ............                                                  4200903
12155    4417106    ............                                                  4417117
12155    4457036    ......T...                                                    4457027
12155    4024481    ..G.....T...                                                  4024492
12155    4481097    T.G.........                                                  4481086
12155    3665139    ............                                                  3665150
12155    3859671    ..G.........                                                  3859682
12155    721609     TG...C......                                                  721598
12155    3988866    ..G.A.......                                                  3988855
12155    4327730    ...A..T....                                                   4327720
12155    2177492    ..........                                                    2177501
12155    3894130    ..........                                                    3894121
12155    4415002    ...A.......                                                   4414992
12155    739923     ........                                                      739916
12155    3987215    ..GCA.......G.T.GT.A....T..GG.A....T......A...-.T..........A  3987274
                                           \                                    
                                           |                                    
                                           T
12155    105742     ..G.........G....A.........GG.T....TT....TCA...............A  105675
                                  \ \     \  \                                  
                                  | |     |  |                                  
                                  T T   TAA TCT
12155    4408101    ............                                                  4408112
12155    4140882    ..G.........G..............GG.C....TT....TCA......C........A  4140950
                                  \ \     \  \                                  
                                  | |     |  |                                  
                                  T TT  CAA TCT
12155    2819014    ..G...........                                                2819001
12155    1901540    .............                                                 1901528
12155    2636220    ..G........                                                   2636230
12155    1220949    ............G....A....A....GG.T....TT....TCA......C........A  1221016
                                  \ \    \   \                                  
                                  | |    |   |                                  
                                  T T  TTA CCT
12155    2321594    T...........                                                  2321583
12155    459513     ..GA........G...T.T.A......GG.C....TT....TCA......C........A  459446
                                  \          \                                  
                                  |          |                                  
                              TAGTG        TCT
12155    1962034    ............                                                  1962045
12155    3707124    G.....T.....                                                  3707113
12155    2010445    ..GA........G.T.T.......T..GG.T....TT....TCA....T.C........   2010385
                                      \     \                                   
                                      |     |                                   
                                      T     C
12155    1720019    ..G.A.......                                                  1720008
12155    2402321    TGG.........                                                  2402310
12155    411067     ......T...                                                    411076
12155    934137     ....A.......                                                  934126
12155    4375480    ............                                                  4375469
12155    4445100    ..G...........T..A..----------CA...TT....TCA....T........-..  4445148
12155    3172722    ..G.........GT...A....C..-.GA.T....TT.....C.-----...........  3172667
                                  \ \                                           
                                  | |                                           
                                  T C
12155    2042521    ..........                                                    2042530
12155    4518280    ..........                                                    4518289
12155    3026372    ..........T.G..T.A....C.-..GG.T.....T....TCA......C........A  3026432
                                  \                                             
                                  |                                             
                                 TA
12155    332772     ..G.........G....A.........AA.C....TT....TCA......C........A  332837
                                  \ \     \  \                                  
                                  | |     |  |                                  
                                  T T     C TCT
12155    2479527    ...A..                                                        2479522
12155    2904946    ..G...........T..-.A..C.-..GG.T....TT....TCA.......GG......A  2905007
                                \                                     \         
                                |                                     |         
                              GCC                                     C
12155    1894261    ............                                                  1894250
12155    2901501    ..G...........G..A....C.A.-GG.A....TT....T.A..C.T.........    2901443
                                  \                                             
                                  |                                             
                                 TA
12155    3071153    .................A....C.-..GG.T....TT..G.TCA....T......T...   3071212
                                  \ \                                           
                                  | |                                           
                                  T T
12155    4071272    .............                                                 4071260
12155    1007981    ..G...........                                                1007968
12155    2540157    ..G.........                                                  2540168
12155    3610803    .........C..                                                  3610792
12155    718561     ..G.........                                                  718572
12155    1007546    ..G.A.......G....A.CA.C......--A...TT....TCA....T.C......-..  1007605
                                  \ \        \                                  
                                  | |        |                                  
                                  T T        A
12155    1046173    ..GA........                                                  1046184
12155    2151816    ..G.........                                                  2151827
12155    3952272    ..G.........                                                  3952261
12155    2441517    ..G...........                                                2441530
12155    25377      ........T.T.G....A....C.AA.GT.-AC..TT....TCA....T.C......-.T  25436
                                  \ \                                           
                                  | |                                           
                                  T T
12155    1655733    ............G....A....A..A.GG.-A...TT....TAA......C.A....-T.  1655674
                                  \ \                                           
                                  | |                                           
                                  T T
12155    438356     ..G.........G....A....C.-..GG.C....TT....ACA....T.C......-.T  438415
                                  \ \                                           
                                  | |                                           
                                  T T
12155    1641854    ..G.......G.TA...A.C..C.-..GG.TA...TT....TCA....T.C......-..  1641795
                          \                                                     
                          |                                                     
                         AA
12155    1523391    ..G......G..G..                                               1523405
12155    3335159    ..G.........                                                  3335170
12155    2009844    ..G.........                                                  2009833
12155    3173027    ..G.........                                                  3173016
12155    4149085    ..G.........                                                  4149096
12155    2426176    .......T....G..                                               2426162
12155    4555301    ..G.A..C......                                                4555288
12155    1659634    ............                                                  1659645
12155    2147125    ............                                                  2147114
12155    629419     ..G.........                                                  629430
11699    2096015    ..G.......A...--TA....C.-..GGTT....TT....T.A....T.C........A  2096071
11699    4702986    .............                                                 4702974
11699    1458309    ..G....C....                                                  1458298
11699    3834427    ..G...........                                                3834414
11699    7109144    ..G.........                                                  7109133
11699    4478196    ..G..............A..A.C...GT..-T...TT....TCA....T..........A  4478136
                                  \ \                                           
                                  | |                                           
                                  T T
11699    1318072    T.............                                                1318059
11699    6503237    ..G...........                                                6503224
11699    6181233    .........C..T....A..A.C.-..GG.T....TTC...T.C.A..T.C........A  6181173
                                  \ \                                           
                                  | |                                           
                                  T T
11699    7627757    ..G.A.A.....G.G..A.......                                     7627783
                                  \                                             
                                  |                                             
                                 CA
11699    3592181    ..G....CT...G..T....A.C.-..GG.T....TT....TCAA.....C......-..  3592240
                                  \                                             
                                  |                                             
                                 TA
11699    6198551    ..G...........                                                6198564
11699    6295947    ..........T...                                                6295934
11699    679766     .........C..G....A....C.-..GG.T....GT....TCA......C......     679823
                                  \ \                                           
                                  | |                                           
                                  T C
11699    4757969    ..G....T.........A......-..GG.T..G.TT....T.A...-.....TGA.T..  4757910
                                 \  \                                           
                                 |  |                                           
                                 C  T
11699    736217     ............                                                  736228
11699    7779746    .........G..G..                                               7779760
11699    4400329    ...AA.......C....A..C.A...---.A....TT.....C.....T.C....A....  4400269
                                \   \  \                                        
                                |   |  |                                        
                                G   T TA
11699    399058     ..G.........                                                  399069
11699    4409532    ...TA.......                                                  4409543
11699    5809706    ............                                                  5809695
11699    6516139    ............                                                  6516128
11699    5925037    ..GA.C......G..A....C.AA..---.T....TT...TT.A....T.C......-..  5925096
                                  \                                             
                                  |                                             
                               TAGT
11699    6111892    .............G...A.......                                     6111918
                                \   \                                           
                                |   |                                           
                                C   T
11699    1258625    ......T.......                                                1258638
11699    3207985    T.G.........                                                  3207996
11699    5112102    ..G.........G....A......T..GG.C....TT....TCA......C........A  5112035
                                  \ \     \ \                                   
                                  | |     | |                                   
                                  T C   CAA ATC
11699    1071889    .C.CA.......G.....                                            1071872
11699    6788346    ..G...A.......                                                6788333
11699    3199600    ........G....                                                 3199588
11699    551744     ..G.........G....A.........GA.C.C..TT....TCA...............A  551677
                                  \ \     \  \                                  
                                  | |     |  |                                  
                                  T T   TAT TCT
11699    3394515    ..G.....                                                      3394508
11699    4106440    ..G.........G....A.........GG.T....TT....TCG....T.C........A  4106507
                                  \ \     \  \                                  
                                  | |     |  |                                  
                                  T T   TAA TCT
11699    4871945    ..GA........G...T..........GGAT....TT....ACA......C........A  4872012
                                  \   \  \   \                                  
                                  |   |  |   |                                  
                                  T   A TTA TCT
11699    5009403    ..G.........                                                  5009414
11699    6524588    A.G.........                                                  6524599
11699    6752058    ........T....                                                 6752046
11699    6750367    T...........G.TA.T..C.---...ATCA...TT....T.A......C.......TA  6750423
11699    3379290    ..G.........                                                  3379301
11699    3724605    ..G.........G....A.........GG.T....TT....TCA......C........A  3724538
                                  \ \     \  \                                  
                                  | |     |  |                                  
                                  T T   CAA TCT
11699    381097     T..A........                                                  381108
11699    6571950    ..T.......                                                    6571959
11699    7703035    .............T...A..C.....---GT....TT....TCA....T.C..A.....T  7702975
                                \   \  \                                        
                                |   |  |                                        
                                G   T TA
11699    405463     G...........                                                  405474
11699    6823897    ..C.A.......                                                  6823908
11699    1783304    ..GT...T..                                                    1783313
11699    3479838    ..GA....G...                                                  3479827
11699    6503860    .....C.T....                                                  6503871
11699    6755147    ............                                                  6755136
11699    6577307    ........                                                      6577314
11699    1394544    A.....                                                        1394549
11699    1484849    .....A....                                                    1484858
11699    3800578    ..G...                                                        3800573
11699    4210761    ..G.........                                                  4210772
11699    7822751    A.....T.T...                                                  7822762
11699    8135046    T.G.....                                                      8135039
11699    129171     ..G........                                                   129161
11699    3616984    ..GA...C.....                                                 3616996
11699    4318270    T........                                                     4318262
11699    4349494    ..........                                                    4349485
11699    3098257    ..........                                                    3098248
11699    95208      ....A.T.....                                                  95197
11699    4360264    ..........                                                    4360255
11699    6532636    ..G.......                                                    6532645
11699    7933401    ..G.......                                                    7933410
11699    5296961    ..G.A.....T.G...                                              5296946
11699    2655045    ........                                                      2655052
11699    4343448    ..GA.............T..C..A..C.A.---..TT....TCA....T.C........A  4343508
                                  \ \                                           
                                  | |                                           
                                  T TGA
11699    5790231    ..G.........G....A.........G..CA...TT....T.A......C....A...A  5790298
                                  \ \    \   \                                  
                                  | |    |   |                                  
                                  T T  TTA CCT
11699    7102621    ...........GG....A.........GG.C....TT....T.A.A....C....A...A  7102688
                                  \ \    \   \                                  
                                  | |    |   |                                  
                                  T T  TTA TCT
11699    324506     ..G..C......G.TT.A....C.-..AG.TA...TT...TTCA....T.........TA  324446
                                  \                                             
                                  |                                             
                                 TA
11699    7635325    ..........A..                                                 7635337
11699    608343     ..G.........G....A.........GG.CA...TT....TC.......C........A  608410
                                  \ \     \  \                                  
                                  | |     |  |                                  
                                  T T   CAA TCT
11699    209748     ..G.........G....A.........GG.T....TT....TCAA.....C........A  209815
                                  \ \     \  \                                  
                                  | |     |  |                                  
                                  T T   TAA TCT
11699    5402514    ..G.........                                                  5402525
                    \                                                           
                    |                                                           
                    CAGG
11699    7657690    ..G..............A..A.C....G..-....TTA...TC.....T.C.......    7657632
                                  \ \                                           
                                  | |                                           
                                  T T
11699    5399682    ..G.......T.G....A....C..-.GG.T....TT....TCA...............A  5399619
                                  \ \                                           
                                  | |                                           
                                  T TATC
11699    2228067    ....                                                          2228070
11699    565250     ..G.......                                                    565259
11699    5040375    T.T.....T...                                                  5040364
11699    7706829    ...A......A.TTTT.A...-.CA..........TT.....CA.....-.........   7706887
                                \                                               
                                |                                               
                               GG
11699    8137819    ..G..............A.........GG.CA...TT.G..TCA......C.........  8137754
                                  \ \     \  \                                  
                                  | |     |  |                                  
                                  T T     C TCT
11699    59753      ............                                                  59764
11699    3745526    ..G.........                                                  3745515
11699    4503279    ...A..T......                                                 4503291
11699    6855680    .......C....                                                  6855669
11699    5627739    ..........                                                    5627748
11699    7019164    ..G.....T........A....C.-..GG.T....TT....TCA......C........   7019223
                                  \ \                                           
                                  | |                                           
                                  T T
11699    7416962    ...                                                           7416964
11699    6819345    ..G...........                                                6819332
11699    6524774    ..G.......                                                    6524783
11699    6835596    ..T.....                                                      6835589
11699    7059779    ............G..T.A....C..AGG..A.TC.-T....TCA....T.CA.....-..  7059720
                                  \                                             
                                  |                                             
                                 TA
11699    1525813    ....                                                          1525816
11699    6550049    .............-....                                            6550065
11699    4228584    .....G....                                                    4228593
11699    7299931    ..G..........                                                 7299943
11699    4948679    ...A........                                                  4948690
11699    3630605    ..........                                                    3630596
11699    7181425    ..G...........TATTA.C..A....---A...TT....TCA....T.C......-..  7181370
11699    2765503    ..........                                                    2765494
11699    4471639    ..G.....T...C...TA.GTA.CT..AG.T....TT....TCA....T.C...-T.T.T  4471698
                                \                                               
                                |                                               
                                T
11699    7876708    ..........                                                    7876717
11699    4965206    ..G.A.....T.G....A....C.-...G.T....TT....TCA....T.C......-.T  4965147
                                  \ \                                           
                                  | |                                           
                                  T T
11699    1865673    ..G.........G....A.........GG.T....TT....TCA......C........A  1865740
                                  \ \     \  \                                  
                                  | |     |  |                                  
                                  T T   TAA TCT
11699    7344971    ..G.........G....A.........GG.T....TT....TCA......C........A  7345038
                                  \ \    \   \                                  
                                  | |    |   |                                  
                                  T T  TCA TCT
11699    4997822    ..G.........G....A.........GG.T....TT....TCA...............A  4997889
                                  \ \     \  \                                  
                                  | |     |  |                                  
                                  T T   CAA TCT
11699    3623071    ......                                                        3623076
11699    5416625    ............                                                  5416636
11699    6137559    ............                                                  6137570
11699    5905672    .................A....C.-..GG.CA...TT.....CA....T.CT.C......  5905612
                                 \  \                                           
                                 |  |                                           
                                 C  A
11699    6039359    ...T....T...                                                  6039348
11699    4916974    ..G....C....                                                  4916985
11699    6648814    ............                                                  6648803
11699    7468684    ............T...                                              7468669
11699    424638     .......T.....                                                 424650
11699    1845085    ..G.........                                                  1845096
11699    1799185    TG...........                                                 1799197
11699    5641854    ..G.....T....                                                 5641842
11699    464130     ......T.....G....A....C.-..GG.T..C.TT....T.A....T.C......-..  464071
                                  \ \                                           
                                  | |                                           
                                  T T
11699    7560477    ..G...........                                                7560464
11699    5185598    ..........                                                    5185589
11699    211330     ....A.......                                                  211319
11699    2665304    ..G.........                                                  2665293
11699    4566020    ............                                                  4566009
11699    5774719    ..G.........                                                  5774708
11699    7211230    ..G.........                                                  7211241
11699    4325362    A.G.........G....A....C.-..GG.A....TT....TCA...AT.C......-..  4325303
                                  \ \                                           
                                  | |                                           
                                  T T
11699    4609244    ..GC.........                                                 4609256
11699    4987504    ..G.......                                                    4987495
11699    5844751    ..G.......                                                    5844742
11699    6761309    T.G.........--C.GT..C..A..T.---A...TT....TCA....T........-..  6761362
11699    6954369    ..G.T.........T..A.......                                     6954395
                                    \                                           
                                    |                                           
                                   GC
11699    3643933    ..G.........                                                  3643944
11699    469756     .........---............                                      469736
11699    719493     ..G.........                                                  719504
11699    5652711    ..GA..........                                                5652724
11699    3097672    ............                                                  3097683
11699    4740181    ..G..........                                                 4740169
11699    7188652    ..G.........                                                  7188641
11699    6747826    ............                                                  6747837
11699    6752855    ..G.........                                                  6752866
11699    7127742    ............                                                  7127753
11699    7782603    ..G.......                                                    7782594
11699    3097357    ...A...G..                                                    3097348
11699    5465359    T...........G....A....C...GG..-A...TT....TC.....T.G......-..  5465300
                                  \ \                                           
                                  | |                                           
                                  T T
11699    3049516    .................A....C...T.---A...TTA....AA....T........-..  3049457
                                  \ \       \                                   
                                  | |       |                                   
                                  T T      AA
11699    4424984    ..G...........                                                4424997
11699    4070035    ..G.A.....T.G..T.A....C.-..GG.CA...TT....TCA...-.........-..  4069975
                                  \                                     \       
                                  |                                     |       
                                 TA                                    AA
11699    5738313    ..G.........G.......C..A..T.A---.T.TT....T.G.............-..  5738372
                                  \ \ \                                         
                                  | | |                                         
                                  T TA|
                                      |                                         
                                      T
11699    7722616    ..G..........T...T..C.AA..---.T.C..TT..G..CA....T........-..  7722557
                                \   \                                           
                                |   |                                           
                                G TTA
11699    3869338    ............                                                  3869349
11699    517711     ...A........                                                  517722
11013    11778014   ....T.........TA.--.A.C..A.G..-A....T.....CA...-T..........A  11777959
11013    3842890    ..G.......                                                    3842899
11013    2954485    ..G.........                                                  2954496
11013    6357376    ..G.........                                                  6357365
11013    6067092    ..G.......A..T..T.A.TGT.T..AG.A.C..TT....TA.....A....A...-..  6067033
                                \                                               
                                |                                               
                                G
11013    1008108    ..G.........                                                  1008119
11013    6724756    ..G.....T.T...                                                6724743
11013    7393400    ..G.......T...                                                7393387
11013    1619283    .CC.........TA.T.A....C..AGATT.....TT.....CA......C........A  1619222
                                \                                               
                                |                                               
                               GT
11013    3456868    ..G.........                                                  3456857
11013    7045904    ..GA..T......                                                 7045892
11013    10802135   ...CA.......                                                  10802146
11013    6931171    ..G.........                                                  6931160
11013    11422733   ..G........                                                   11422723
11013    10709607   T....A....                                                    10709598
11013    3528954    ..G.........                                                  3528965
11013    1036236    ..G...A...                                                    1036227
11013    1302636    ..G.......                                                    1302627
11013    2775552    ..GA.....G...AGT.A....C.-..GG.T....TT...TT.A....T.C......-..  2775611
                                \                                               
                                |                                               
                               GG
11013    6494950    ..G...T.....                                                  6494939
11013    2530401    ..G.C.......                                                  2530412
11013    17272128   .......T..                                                    17272119
11013    19025320   ..GA........G....A.........GA.T....TT....TCA......C........A  19025387
                                  \ \     \  \                                  
                                  | |     |  |                                  
                                  T T   CAA TCT
11013    2477208    ...........                                                   2477198
11013    7207024    ..........                                                    7207033
11013    2248001    ..G.........G....A.........GG.T....TT....TCA......C........A  2248068
                                  \ \     \  \                                  
                                  | |     |  |                                  
                                  T T   TAA TCT
11013    2617162    ..G.........TA.T.A....C.-..GG.T....TT....TCA...............T  2617101
                                \                                       \       
                                |                                       |       
                               GT                                       T
11013    18867562   ..G...................C.-..GG.CA...TT....TCA.....CC......T.A  18867625
                                  \ \                                           
                                  | |                                           
                                  T TGTC
11013    3275235    ..G.........G...TAT.A......GA.T....TT....TCA......C....A...A  3275298
                                  \          \                                  
                                  |          |                                  
                                  A        TCT
11013    1664564    ..C...........                                                1664551
11013    5487598    ..G.........                                                  5487587
11013    19007576   TC...............A....C.-..GG.T....TT....TCA......C.....C..T  19007513
                                  \ \                                           
                                  | |                                           
                                  T TGTC
11013    339997     .......                                                       339991
11013    2859659    .........G...                                                 2859647
11013    1183930    ........A...                                                  1183919
11013    15650430   ...TT.......                                                  15650441
11013    1614529    ............                                                  1614518
11013    2857896    ....A.G...                                                    2857887
11013    6185244    ..........                                                    6185253
11013    5975849    ..G.A.G...                                                    5975840
11013    5813783    ..G.........G...TGT.A......GG.T....TT....T.A......C........A  5813716
                                  \          \                                  
                                  |          |                                  
                              TAGTG        TCT
11013    1785014    ..G...T.T..-.G.T.A....-CC..GG.A....TT....T.A....T.C........A  1785071
11013    6605936    ......                                                        6605941
11013    415625     ............G..T.A....C.-..GG.A.T..TT....TC.....T.C........A  415565
                                  \                                             
                                  |                                             
                                 TA
11013    722531     ............G....T.........GG.CA...TT....TCA......A........A  722464
                                  \ \     \  \                                  
                                  | |     |  |                                  
                                  T T   CAA TCT
11013    4642798    ..G.........G....A.........GGTT....TT....TCA......C........A  4642865
                                  \ \     \  \                                  
                                  | |     |  |                                  
                                  T T   TAA TCT
11013    5956389    ..G.........G....A.........GG.T.T..TT....TCA......C........A  5956322
                                  \ \     \  \                                  
                                  | |     |  |                                  
                                  T T   TAA TCT
11013    10851724   ............G....A.........GG.C....TT....TCA......C........A  10851791
                                  \ \    \   \                                  
                                  | |    |   |                                  
                                  T T  TTA TTT
11013    17386685   ...A..T.....                                                  17386696
11013    4409404    ..T.........                                                  4409415
11013    1401117    .-........                                                    1401109
11013    2517239    TC.............A.A....C.-..GT.CA...TT....TCA....T.C......-..  2517298
                                  \                                             
                                  |                                             
                                 TA
11013    6670000    ..T.....                                                      6670007
11013    1693670    ..G.........G....A....C.-..G..T....TT....T.A......            1693620
                                  \ \                                           
                                  | |                                           
                                  T T
11013    5989762    ..G..............A.........GG.C.T..TT....TCG......CT...A....  5989695
                                  \ \    \   \                                  
                                  | |    |   |                                  
                                  T T  TTA TCT
11013    16480510   ........T...G...TGT.A.......G.C....TT....TCA......C.......TA  16480577
                                  \          \                                  
                                  |          |                                  
                              TCGTA        TCT
11013    18023029   .                                                             18023029
11013    8779198    ..G.........                                                  8779187
11013    17330678   ..G.........G.TAGT....C..A.G..-A...TT....TCA......C........A  17330736
11013    399479     ......--.....A..T.A.A.T..A...T.....                           399511
11013    9783214    T.......TG....TAGT..C.CA..G.---A...TT...ATC.....T........-..  9783269
11013    10201062   .......                                                       10201068
11013    3111810    ..T.........G....A..A.T..AGG.A..--.TT....T.G......CT...T...A  3111751
                                  \ \                                           
                                  | |                                           
                                  T T
11013    2979716    .T.A........                                                  2979705
11013    6801319    ..........                                                    6801310
11013    6822413    ..........                                                    6822422
11013    11644273   ...A........                                                  11644262
11013    4617771    ............G...T.AA....T..GG.T....TT....TCA......C........A  4617837
                                  \         \                                   
                                  |         |                                   
                             TATTTA         C
11013    4906406    ..G.........G....A.........GA.C....TT....TC.......C........A  4906473
                                  \ \     \  \                                  
                                  | |     |  |                                  
                                  T T   CAA CCT
11013    3120603    ..G.........G....A....C.-..GG.T....TT....TCA......C......A.A  3120663
                                  \ \                                           
                                  | |                                           
                                  T T
11013    2172059    ..G.........G....A.........GG.T....TT....TCA......C........A  2172126
                                  \ \     \  \                                  
                                  | |     |  |                                  
                                  T T   TAA TCT
11013    15242256   ..G.........G....A.........TG.T.A..TT....T.A......C........A  15242189
                                  \ \    \   \                                  
                                  | |    |   |                                  
                                  T T  TCT TCT
11013    5171576    ..G..........T.T.A....C.-A.GA.AA...T....TTCA...............A  5171636
                                \  \                                            
                                |  |                                            
                                G  T
11013    16166373   ...                                                           16166375
11013    1259099    ..G.A.T........                                               1259113
11013    3901725    ..G...........                                                3901738
11013    10267111   ............G....A......A....A..A.......AA..A.C.T........-T.  10267178
                                  \ \       \      \     \                      
                                  | |       |      |     |                      
                                  T T       A   ATTT    TG
11013    2423029    ..G.........G.--TA....C......--A...TT.....CA....T.C......-..  2422974
                                             \                                  
                                             |                                  
                                             A
11013    486645     ..G..........T...A....C.-..GT.CA...TT....TCA....T.C......-..  486704
                               \    \                                           
                               |    |                                           
                               A    T
11013    2290537    ..G.........G....A....C......--A...TT...-................     2290480
                                  \ \        \                        \         
                                  | |        |                        |         
                                  T T        A                        C
11013    11049901   ..............                                                11049914
11013    1838518    ..G.........                                                  1838507
11013    2814676    ..G.........                                                  2814665
11013    4157065    ......G.....                                                  4157054
11013    12813307   ............                                                  12813296
11013    15230793   ..G.......                                                    15230784
11013    15523046   ..G.......                                                    15523037
11013    4645270    ..G...........                                                4645283
11013    8376790    ..............                                                8376777
11013    1019741    ...A........                                                  1019730
11013    2608729    ..G.......                                                    2608720
11013    4033398    ..C.....T...G..                                               4033412
11013    1735482    ...A........C....A....C.-..GA.T....TT....TAA.............-..  1735541
                                \   \                                           
                                |   |                                           
                                G   T
11013    6499320    ..G.A.......G.--TA....C.-..GG.T....TT....TCA....T........-..  6499375
11013    6795417    ...A...                                                       6795423
11013    17766174   ..............                                                17766161
11013    7616861    ..GA..........                                                7616848
11013    14005804   A..A......                                                    14005813
11013    15016417   ............                                                  15016406
11013    15836831   ..GA........                                                  15836842
11013    1318285    ..GA........G....A....C......                                 1318315
                                    \        \                                  
                                    |        |                                  
                                    T        A
11013    2271041    ..G...G...                                                    2271032
11013    2676469    ......                                                        2676474
11013    5985688    ...C........                                                  5985699
11013    4728624    ..G..C......                                                  4728613
11013    5982839    ......................                                        5982862
                                  \ \                                           
                                  | |                                           
                                  T T
11013    5702373    ..G.......                                                    5702364
11013    4654528    ..G.........                                                  4654517
11013    4256400    ............                                                  4256411
11013    10349637   ..G............                                               10349623
11013    6458372    T...........                                                  6458361
11013    1442737    .........C..                                                  1442748
11013    16994215   ..........                                                    16994224
10460    10658026   ..G.........G.TAG..A....CT.AGGCT.G.TT....TCG....T.C......-T.  10658084
10460    10365773   .....C....TGG.TT.TAA....---.T.T....TT....TCA....T........-.T  10365828
10460    4762447    ............G.TATTA.....T..GG.T....--TG.G.......T......-.T..  4762390
                                            \                                   
                                            |                                   
                                            C
10460    11568821   ............G.TC.TA.C.---..GA.A....TT...TT.A.A..T........-..  11568876
10460    6651527    .................A....C..AGG.T.A...TT....TCAA...T.........TA  6651588
                                  \ \                                           
                                  | |                                           
                                  T T
10460    4042790    ..G.......T.G.G..A....C.-..GG.C....TT....TCA......C......T.A  4042850
                                  \                                             
                                  |                                             
                                 TA
10460    7972394    ..G.......                                                    7972385
10460    1264176    ..............                                                1264163
10460    7498206    A.....T.GG..G.T..A....C.-..GG.TA...TTA...TCA....T........-T.  7498265
                                    \                                           
                                    |                                           
                                   GT
10460    3120690    ..G.....G.....                                                3120703
10460    5439472    ..TA........GG.A....                                          5439453
10460    8139643    ..G.........                                                  8139654
10460    5288682    ..G...T.....                                                  5288693
10460    10210390   ............                                                  10210379
10460    11881061   ...A...C....G....A...-..T..AT.T.....G....TCAA...T.C....-.T..  11881120
                                  \ \                                           
                                  | |                                           
                                  T T
10460    2450933    ..GA....TG..G.G..A....CA.....--A...CT....TCA....T.C......-..  2450992
                                  \          \                                  
                                  |          |                                  
                                 TA          A
10460    10820914   ..G........C..                                                10820901
10460    9360188    ..G.........G....A....C.-..GG.TA...TT....TCA....T.C........   9360247
                                  \                                             
                                  |                                             
                                 TA
10460    9758393    ..G.....G...G.CT.A..A.C..A.GT.CA...TT....TCA....T........-..  9758454
                                  \          \                                  
                                  |          |                                  
                                 TA          T
10460    3304637    ..............                                                3304624
10460    7771621    ............G..T.A..A.C.-..GGATA...C.....AC.A...T.G....-.T..  7771680
                                  \                                             
                                  |                                             
                                 TA
10460    8797666    ..G..........                                                 8797654
10460    4450314    ..G.A........                                                 4450326
10460    4584849    ..G...T.T...C..                                               4584835
10460    11868639   ..G......C..                                                  11868650
10460    11441124   ..G.A.......                                                  11441113
10460    654255     ..G.....T...                                                  654266
10460    1296506    ..G.........                                                  1296517
10460    1576606    T.G.........                                                  1576595
10460    5359573    ............                                                  5359562
10460    8255868    ............                                                  8255857
10460    11914331   ..G...........                                                11914318
10460    12012036   ..G.........                                                  12012025
10460    7478880    ...A....T...                                                  7478891
10460    115883     ..G.........                                                  115894
10460    6619875    ............                                                  6619886
10460    10715444   ..G...........                                                10715457
10460    11656987   T.G.........                                                  11656998
10460    13783205   T.G.........                                                  13783216
10460    4586463    ............                                                  4586452
10460    2988573    ....A.T.....                                                  2988562
10460    10534169   .............                                                 10534181
10460    7423300    ..G.........                                                  7423311
10460    4247157    .....C....                                                    4247148
10460    6322350    ..G.........G....-....C.-..GG.T....TT....TCA....T.C......-..  6322293
                                  \                                             
                                  |                                             
                                  T
10460    11194133   ..G...........                                                11194120
10460    12654647   ..G.......                                                    12654638
10460    5860586    T.G.......                                                    5860595
10460    8689607    ...A........                                                  8689596
10460    11670008   ..G.A.....                                                    11669999
10460    2564625    ............                                                  2564614
10460    5500003    T.G...........                                                5500016
10460    10285517   ..G.......G...                                                10285504
10460    7232849    .T........T..                                                 7232837
10460    5207648    .-...A.......T.T.A....C.-..GG.A....TT....TCA....T.C........A  5207707
                                \  \                                            
                                |  |                                            
                                G  T
10460    5997651    ..G.....A...                                                  5997662
10460    10853672   ..G.........                                                  10853661
10460    14023492   ..G.........G....A....C.-..GG.T....TT....TCA......C..A.....A  14023552
                                  \ \                                           
                                  | |                                           
                                  T T
10460    9282251    ..G......T..                                                  9282262
10460    11542634   ..G.........                                                  11542623
10460    11789695   ..T.A.........                                                11789682
10460    3290003    ..G.A.....T.G....A..A...-..GG.T....CT....TCA....T.C......-..  3289944
                                  \ \                                           
                                  | |                                           
                                  T T
10460    11367736   ..G.........G.--TA....C.-..GG.C....TT....TCA......C........A  11367680
10460    3215570    ..G.........                                                  3215559
10460    4439163    ............G....A.........GT.CA...TT....TCA......C........A  4439096
                                  \ \     \  \                                  
                                  | |     |  |                                  
                                  T T   CAA TCT
10460    7149747    ..G.......T......A....C.-..GG.T....TT....TCA...............A  7149810
                                  \ \                                           
                                  | |                                           
                                  T TGTC
10460    4484667    ..G.............TGT.A......GG.C....TT....T.A......C........A  4484734
                                  \          \                                  
                                  |          |                                  
                              TAGTG        TCT
10460    5029995    ............G....A.........GG.T....TT....TCA......C........A  5029928
                                  \ \    \   \                                  
                                  | |    |   |                                  
                                  T T  TTA TCT
10460    6687187    .......T....                                                  6687198
10460    9622173    ..G.........G....A.........GT.C....TT....TCA......C....A...A  9622240
                                  \ \    \   \                                  
                                  | |    |   |                                  
                                  T T  TTA TCT
10460    11124505   ..G........G...T.A..C.C.-..GG.T....TT....TCG......C........A  11124565
                                   \                                            
                                   |                                            
                                  AG
10460    3340992    ..G...TG....                                                  3340981
10460    3625233    ..G.........G..T.A.........GG.T....TT....TCA......C....A...A  3625167
                                  \      \   \                                  
                                  |      |   |                                  
                                  T    TTA TCT
10460    5514537    ...A..........                                                5514550
10460    6129446    ..G.........G....A.........GG.C....TT....TCA......C....A...A  6129513
                                  \ \    \   \                                  
                                  | |    |   |                                  
                                  T T  TTA TCT
10460    6262252    ..G.........G....A.........GG.C....TT..G.TCA......C........A  6262185
                                  \ \     \  \                                  
                                  | |     |  |                                  
                                  T T   CAA TCT
10460    8531813    ..GA.C......G...TAT.A......GG.T....TT....T.G...............A  8531877
                                  \          \                                  
                                  |          |                                  
                                 TA        TCT
10460    3931531    ..G.........                                                  3931542
10460    8877046    ............                                                  8877057
10460    10793628   ..G...........                                                10793641
10460    11997649   ..G.........                                                  11997638
10460    5290664    ............                                                  5290675
10460    5392721    ............                                                  5392732
10460    4676480    ..G..............A....C..                                     4676506
                                \   \                                           
                                |   |                                           
                                G   T
10460    7599960    ..G.......                                                    7599951
10460    12395216   T.........                                                    12395207
10460    3942413    ..G..............A......T..GG.T....TT....TCA......C........A  3942479
                                  \ \   \                                       
                                  | |   |                                       
                                  T T GTTAA
10460    9575851    ..G.....T...                                                  9575840
10460    11690298   .........T..                                                  11690309
10460    13288686   ........                                                      13288693
10460    3474012    ..........                                                    3474021
10460    7373509    ........                                                      7373502
10460    14066427   G.T..C........                                                14066414
10460    539552     ..T.......                                                    539561
10460    5616360    ..........T.G....A....C.......--A..TT...-..CA...T.........    5616417
                                  \ \        \                                  
                                  | |        |                                  
                                  T T        A
10460    3885414    .............                                                 3885402
10460    4037995    .........---....CTA...C..A.G..-....TT....TCA......C........A  4037940
10460    4429419    ..G...........T..TCA..A.T..AG.T....TT....TGA....T........-..  4429478
                                            \                                   
                                            |                                   
                                            C
10460    3084096    ..G...........TAG.AA..A....GA.CA...TT....TCA..G...C........A  3084156
                                            \                                   
                                            |                                   
                                            C
10460    7835081    ..G.........G....A.........GG.CA...TT....T.A...............A  7835014
                                  \ \     \ \                                   
                                  | |     | |                                   
                                  T T TATGT C
10460    1111067    .....C......                                                  1111056
10460    2787261    ..G...........T.G.AA....T..AG.T....TT....TCA....T.CT.......A  2787201
                                            \                                   
                                            |                                   
                                            C
10460    4710153    ..G.........G..A.T......T..GG.T....TT....TCA......C........A  4710086
                                  \     \   \                                   
                                  |     |   |                                   
                               TAGT   CAA   C
10460    8892643    ..G..........T...A....C.-..GG.T....TT....TCA...............A  8892580
                                 \  \                                           
                                 |  |                                           
                                 T TGTC
10460    12041809   ............G....A.........GG.T....TT....TCA.A.............A  12041876
                                  \ \     \  \                                  
                                  | |     |  |                                  
                                  T T   TAA TCT
10460    9745919    ............G...T...A.C.-..GG.T....TT......A......C........A  9745859
                                  \   \                                         
                                  |   |                                         
                                  T   A
10460    11159461   ..G...A..C....--TA..A.C.-...A.A.A..T.....TCA....T..........A  11159405
10460    6675876    ..G..............A.........GG.T....TT....TAA......C........A  6675941
                                  \ \    \   \                                  
                                  | |    |   |                                  
                                  T A    C TCT
10460    3958634    ..G.........G.........C.-..GA.T....TT...TTCA...T...........A  3958697
                                  \ \                                           
                                  | |                                           
                                  T TGTC
10460    8245839    ..G.........G....A.........GG.C....TT....TCA......C........A  8245906
                                  \ \    \   \                                  
                                  | |    |   |                                  
                                  T T  TTA TCT
10460    9024152    ..G.........G....A....A..T.T...A...TT....TCG......C........A  9024085
                                  \ \    \           \                          
                                  | |    |           |                          
                                  T T    T       GCCAA
10460    10074825   ..G.........G....A..........G.T....TT....TCA......A........A  10074892
                                  \ \     \  \                                  
                                  | |     |  |                                  
                                  T C   CAA TCT
10460    1949619    ..G.........G....A.........GG.C....TT..G.TCA......C........A  1949552
                                  \ \    \   \                                  
                                  | |    |   |                                  
                                  T T  TTA TAT
10460    9109593    ..GA........G....A.........GG.T....TT....TCA......C........A  9109526
                                  \ \    \   \                                  
                                  | |    |   |                                  
                                  T T  TTT TCT
10460    13610967   ..C.........G....A.........GG.C....TT....TCA......C........A  13611034
                                  \ \    \   \                                  
                                  | |    |   |                                  
                                  T T  TTA TCT
10460    4239046    ..G...........TA.A.........GG.T....TT....TCA......C........A  4238978
                                \         \  \                                  
                                |         |  |                                  
                              GCT       CAA TCT
10460    9383722    .........G..G.T..A....C.-..GG.CA...TT.....GA.C..T.C........A  9383782
                                    \                                           
                                    |                                           
                                   GT
10460    7951088    ..........                                                    7951097
10460    9462158    ..G.........                                                  9462169
10460    1764582    ..G.....T...                                                  1764593
10460    10214610   ....C.......                                                  10214621
10460    4997451    .............AGT.....-.CA..G.T.....GT......A.......-.......A  4997392
                                \                                               
                                |                                               
                               GG
10460    347678     .............-T...C..A.....GAT.A...C.....TCA....T.C..TC....A  347616
                     \                       \                                  
                     |                       |                                  
                     A                     TCT
10460    9240732    ............G....A.........GG.T....TT....TCA......C........A  9240665
                                  \ \     \  \                                  
                                  | |     |  |                                  
                                  T T   TAA TCT
10460    2507114    ..G...A......T...G.G..T...G..A.A.T.--.....CA....T.C......-.T  2507173
                                \   \        \                                  
                                |   |        |                                  
                                T   T        A
10460    812508     ..G.A.......                                                  812497
10460    3392733    ............G....A.........GG.C....TT....TC.......C....A...A  3392666
                                  \ \    \   \                                  
                                  | |    |   |                                  
                                  T T  TTA TCT
10460    9910668    ..G........TG....A....AA.T.T.A....G......TCA......C........A  9910733
                                  \ \              \     \                      
                                  | |              |     |                      
                                  T T              A   TCT
10460    10542449   ..G............T.A....C.-..AG.T....TT...TTCA......C........A  10542389
                                  \                                             
                                  |                                             
                                 TA
10460    13470810   ..G........                                                   13470820
10460    2924466    ...A........                                                  2924455
10460    6242276    ............T...GT..C..A..T.---AA..TT....TCA......C........A  6242334
                          \                                                     
                          |                                                     
                         CA
10460    465071     ........                                                      465064
10460    11025972   ..G...........                                                11025985
10460    10839071   .........T..G....A....C.-..GG.T....TT...-..CA.A..........-..  10839130
                                  \ \                                  \        
                                  | |                                  |        
                                  T T                                  C
10460    7572669    .............                                                 7572681
10460    456610     ..G.........                                                  456599
10460    8057174    ..G.........                                                  8057163
10460    4589003    ..GA....T.....G..A..A.TG...GG.CA...TT....T......T.C.......    4589063
                                  \                             \               
                                  |                             |               
                                 TA                             A
10460    6448120    ....AG....                                                    6448129
10460    777570     ..G.......                                                    777561
10460    6977888    ............G....A..A....AGG.A.....CT....TCA.T..T.C......-G.  6977948
                                  \ \                                           
                                  | |                                           
                                  T T
10460    6426024    ..G.........G....A....C.-..GG.CA...TT....TCA......C........A  6425961
                                  \ \                                           
                                  | |                                           
                                  T TGTC
10460    13760668   ..G..............AA...C.-..GG.T....TT....TCA......C........A  13760728
                                  \ \                                           
                                  | |                                           
                                  T T
10460    5689986    ............                                                  5689997
10460    3765926    ............G....A.......A.GG.T....TT....TCA...............A  3765993
                                  \ \     \  \                                  
                                  | |     |  |                                  
                                  T T   CAA TCT
10460    720074     .GG..............A.........GG.T....TT....TCA.........C.....A  720141
                                  \ \     \  \                                  
                                  | |     |  |                                  
                                  T T   TAA TCT
10460    8343239    ..G.........T....A.........GG.T....TT....T.A...T..C....T...A  8343306
                                \   \     \  \                                  
                                |   |     |  |                                  
                                G   C   TAA TCT
10460    11605078   ..G.........G...TGT.A......GG.T....TT....TCA......C........A  11605141
                                  \          \                                  
                                  |          |                                  
                                  T        TCT
10460    6043379    ..G......C....TAGT.A..A.T..GG.CAT..TT....TCA....T.C....-.T..  6043438
                                            \                                   
                                            |                                   
                                            C
10460    11813455   .....A......                                                  11813466
10460    8746876    ..........                                                    8746885
10460    5494086    ............                                                  5494075
10460    3078747    ........                                                      3078754
10460    4456687    .....                                                         4456691
10460    10672810   ............                                                  10672799
10460    1122146    ..G.......                                                    1122155
10460    9680959    ............                                                  9680948
10460    10049820   ..T..........                                                 10049832
10460    26479      ..G.........G....A....C.-..GG.T....TT.....A.....T.C.........  26545
                                  \ \                        \   \             \
                                  | |                        |   |             |
                                  T T                        T AAGA            A
10460    10046627   ..C..........                                                 10046615
10460    4435187    .C..........G....A....C.-..GG.T....TT....TCAT...T........-..  4435128
                                  \ \                                           
                                  | |                                           
                                  T T
10460    663455     ..G.........                                                  663444
10460    8235683    ..G.........                                                  8235672
10460    4665942    ..G.....AG....                                                4665955
10460    12890506   .........                                                     12890514
10460    6737827    .............A.A.A..AAC..A.G..-A..CTT....TCA....T.C......-..  6737767
                                 \                                              
                                 |                                              
                               ACT
10460    1853334    ..G.........                                                  1853345
10460    3723128    ..G.........                                                  3723139
10460    3922770    ..G.....T...                                                  3922759
10460    9708204    ..G............T.A....-.T..GG.TT...TT....TCA....T.C......-..  9708145
                                  \                                             
                                  |                                             
                                 TA
10460    3864399    ..T.........G....A....C......--....TT....T.G.A....C........A  3864466
                                  \ \        \                                  
                                  | |        |                                  
                                  T TAAATGTC A
10460    3957173    T.G.........G....A....C.-..GGTT....TT....T.A......C.....A..   3957232
                                  \                                             
                                  |                                             
                                 TA
10460    5392110    ..G.........GT...A....C...T.---A...TT....TCA....T.C......-T.  5392052
                                   \        \                                   
                                   |        |                                   
                                   G       AA
10460    8643018    ............G....A....C.-..G..TC...TT....TCA......C........   8643077
                                  \ \                                           
                                  | |                                           
                                  T T
10460    9921509    ..G.........G.G..A....C.-..GG.T....TT....TCA......C.....C..   9921450
                                  \                                             
                                  |                                             
                                 TA
10460    10731268   ..G.........G....A....C.-..GG.T....TT....TCA....T.C........   10731209
                                  \ \                                           
                                  | |                                           
                                  T T
10460    10874116   ..G.......                                                    10874125
10460    5072779    ..G.........G..A.T..C..A..---.T....TT....TCG....T........-..  5072838
                                  \                                             
                                  |                                             
                               TTGT
10460    5769458    ..G.........G....G....C....T.--A...TT....TCA....T.C......-.T  5769517
                                  \ \        \                                  
                                  | |        |                                  
                                  T T        A
10460    12491226   ..G...........                                                12491239
10460    4631163    ............G....A....C...-GG.TA...TT....T.A.T..T.C......-..  4631222
                                  \                                             
                                  |                                             
                                 TA
10460    5457349    ............                                                  5457338
10460    2741615    ..G.......                                                    2741606
10460    4430719    ............                                                  4430708
10460    4900962    ...A........                                                  4900951
10460    5055644    ..G.........                                                  5055633
10460    5291261    ..G.........                                                  5291272
10460    5501238    ..G.........G.CT..T...C.-..GG.C....TT....TCA......C....-.T..  5501179
                                  \                                             
                                  |                                             
                                 TA
10460    6948217    ..G.........                                                  6948228
10460    7203097    ...A......                                                    7203106
10460    7890526    ..........                                                    7890517
10460    7972683    ..G.........                                                  7972694
10460    8100372    ..CC........                                                  8100361
10460    9732637    ............                                                  9732626
10460    9833585    ..G.........                                                  9833574
10460    11076903   ..G.........                                                  11076892
10460    11293532   ..G.........                                                  11293543
10460    12172585   ..G.........                                                  12172596
10460    12218840   ..G.T.....                                                    12218831
10460    624985     ............                                                  624996
10460    854084     T...........G..T.A.CA.A.-A....T....TC....T.G....T.C.....-..T  854025
                                  \                                             
                                  |                                             
                                 TA
10460    4191081    T..............                                               4191095
10460    5758944    ........A...                                                  5758955
10460    10196217   ..G...........                                                10196204
10460    10297805   ..G...........                                                10297792
10460    1107201    .G......T.T.G....A....C..A.G..-A...TT....T.A....T.C........A  1107261
                                  \ \                                           
                                  | |                                           
                                  T T
10460    4708427    ..G.........G....A....C..C.G.T.....C..G.AGA.-.....C......-..  4708362
                                  \ \               \ \                         
                                  | |               | |                         
                                  T T            ATTT AT
10460    4734276    ..G.......                                                    4734267
10460    10373817   ..G....C..                                                    10373826
10460    12706104   ..G.....                                                      12706097
10460    911607     .................A.......TCT.T.....TT....TCA......C........A  911674
                                  \ \     \         \                           
                                  | |     |         |                           
                                  T T   CAA       CCA
10460    3774789    ............G.........T....GG.T....TT....TCA......C......-T.  3774718
                                  \ \        \                                  
                                  | |        |                                  
                                  T TATGTGTC GTCT
10460    6192592    ..GA........G....A....C..A.G..A.A..-T....TCA....T..........   6192651
                                  \ \                                           
                                  | |                                           
                                  T T
10460    6576206    ..G.........                                                  6576217
10460    2707058    ............G.T..A.........AG.T....TT...-..A...T..C...-....A  2706993
                                    \     \  \                                  
                                    |     |  |                                  
                                   GC   TAA TCT
10460    6860594    ..G.....T...                                                  6860605
10460    7569411    ...A..........                                                7569398
10460    9129402    ............                                                  9129413
10460    11678305   ..G..C.T......G..A....C.-..GG.TA...TT....TCA....T.C......-..  11678246
                                  \                                             
                                  |                                             
                                 TA
10460    11413223   ............                                                  11413234
10460    9386375    ..G.........                                                  9386386
10460    5429296    ..G............T.A....C....-AGA....TT....T.G....T.C........   5429237
                                  \                                             
                                  |                                             
                                 GA
10460    9896405    ..G..........T........C...                                    9896432
                                \   \                                           
                                |   |                                           
                                G   T
10460    2913599    ............G....A.........GG.C....TT....T.A......C....-A...  2913533
                                  \ \    \   \                                  
                                  | |    |   |                                  
                                  T T  TTA TCT
10460    4143380    ..G.........                                                  4143391
10460    9888090    ..G...........                                                9888103
10460    6215035    ............                                                  6215046
10460    6245106    ..G.........                                                  6245095
10460    2272045    ...A........                                                  2272056
10460    4315726    ..G.........                                                  4315737
10460    4938292    ..G.........G....A....C.-..GG.C....CT....TCA...-....-C...-..  4938235
                                  \ \                                           
                                  | |                                           
                                  T T
10460    6382868    ..T...........                                                6382881
10460    4599297    ..G..G..T...G....A....C......--A...TT..T.T.A...............   4599238
                                  \ \        \                                  
                                  | |        |                                  
                                  T T        A
10460    7905345    ..G.........                                                  7905334
10460    11113569   ............                                                  11113558
10460    12907489   ..G.........                                                  12907500
10460    13387849   ..G.....                                                      13387842
10460    8646173    ..G..........                                                 8646185
10460    4714438    ..G.........                                                  4714427
10460    6104786    ..G.........                                                  6104775
10460    7866070    ............                                                  7866081
10460    11795962   ............                                                  11795951
10460    4852700    ..G.........                                                  4852711
10460    6010416    ..G.........                                                  6010405
10460    12380782   ..G.........                                                  12380793
10460    13205211   ..G.........                                                  13205200
10460    7749279    ...-........                                                  7749289
9172     8657204    ..CA......G.TTGT.A..AG.CT..GG......TT...G.CA...AT..........A  8657263
9172     5244029    ..........G.GT.A..A.C..A..---.T.CG.TT....T.G....T..........   5243974
9172     6009016    ..G.........G.TA.TAA....A..GG.CA...TT....T.A.............-.T  6009075
                                            \                                   
                                            |                                   
                                            C
9172     10394959   T.T.........G..                                               10394973
9172     439477     ..G.........G....A....C.-..GG......TC.....CA....T.C........A  439537
                                  \ \                                           
                                  | |                                           
                                  T T
9172     4981522    .............-..TT....C.-..GG.T....TT....T.A....T.C......-..  4981581
                                        \                                       
                                        |                                       
                                      CCA
9172     2489555    A.G.........C....T....C.-..GA.A....TT......A....T.C.A..T...A  2489615
                                \   \                                           
                                |   |                                           
                                G   T
9172     908053     ..........                                                    908062
9172     5850071    TGG.........                                                  5850060
9172     10654034   ..G.A.......G..                                               10654048
9172     2553592    ..G..............A...AA.-..AG.T....TT....TCA....T.C........   2553533
                                  \ \                                           
                                  | |                                           
                                  T C
9172     3236708    ..G.........G..T.A....-.T..AG.TC...CT....A.AA...T.C........A  3236648
                                  \                                             
                                  |                                             
                                 TA
9172     5756492    ..G...........                                                5756505
9172     8721296    ..G..............AAGCG.CT..AG.T....TT.....CA....T.G......-..  8721355
                                  \                                             
                                  |                                             
                                  T
9172     10805427   ..G...........                                                10805414
9172     5311069    ..G.........G....A.......                                     5311043
                                  \ \                                           
                                  | |                                           
                                  T C
9172     5247069    ..G.A.......                                                  5247058
9172     4803770    T.GA........G....A....C.-..GG.CA...TT....TCA....T.C......-..  4803829
                                  \ \                                           
                                  | |                                           
                                  T T
9172     274696     ............                                                  274707
9172     10502846   ............                                                  10502835
9172     5672866    ............                                                  5672877
9172     6488897    ..G...T.....                                                  6488908
9172     8675756    ..G......T..                                                  8675745
9172     8762227    ..G.A.......                                                  8762238
9172     9083380    ..G.........                                                  9083391
9172     2207301    ............                                                  2207312
9172     2452311    ...A........                                                  2452300
9172     4240186    T.G.......                                                    4240177
9172     4360468    ..G.T.T.....                                                  4360457
9172     5831159    ..G.........                                                  5831170
9172     5836195    .....C....G.G....                                             5836211
9172     7395147    ............                                                  7395158
9172     9661373    ............                                                  9661384
9172     8842394    ..G.........                                                  8842405
9172     7175801    ............                                                  7175790
9172     4796027    ..GA.........T...A....C.-..GA.T....TTA...T.A.A..T.C......-..  4795968
                               \    \                                           
                               |    |                                           
                               A    C
9172     6701075    ............                                                  6701086
9172     7181532    ..............                                                7181519
9172     4476591    ..G.A...G..                                                   4476581
9172     6528408    ..G.A......                                                   6528418
9172     6577714    ..G.A...T...                                                  6577725
9172     8979184    ..GA.........                                                 8979196
9172     8460556    ..G.......                                                    8460547
9172     1975741    ..G.........                                                  1975730
9172     2019261    ......T.....                                                  2019250
9172     2860156    ..G.........                                                  2860145
9172     3247517    ..........                                                    3247508
9172     331813     ..G...G...                                                    331804
9172     1138124    ..........                                                    1138115
9172     6420855    ............G....A......T..GG.C....TT....TCA......C........A  6420922
                                  \ \      \                                    
                                  | |      |                                    
                                  T T AAGTGT
9172     10344898   ..........                                                    10344889
9172     649916     ....A......                                                   649926
9172     8980913    ..GA..........                                                8980926
9172     9799564    ............                                                  9799575
9172     2200929    ........A....                                                 2200941
9172     10220677   .........                                                     10220685
9172     2134163    ..G.........G...T..A....T..GG.T....GT...ATCA......C.......TA  2134225
                                  \   \     \                                   
                                  |   |     |                                   
                                  T   T     C
9172     7351020    ..G.........                                                  7351009
9172     9296018    ..G.........G....A......T..GG.C.....T....TCA......C........A  9296085
                                  \ \  \    \                                   
                                  | |  |    |                                   
                                  T C GATTA C
9172     11479410   ..G.......                                                    11479401
9172     12003158   ....A.....T...                                                12003145
9172     3247146    ..GA.............A....C.-..GG.C....TT....TC.....T..........A  3247206
                                  \ \                                           
                                  | |                                           
                                  T T
9172     6394860    .................A.........GG.T....TT.....CA......C....A...A  6394793
                                  \ \    \   \                                  
                                  | |    |   |                                  
                                  T T  TTA TCT
9172     3125456    ..G.........G....A.........GG.T....TT....TGA...........T...A  3125523
                                  \ \     \  \                                  
                                  | |     |  |                                  
                                  T T   CAA TCT
9172     873117     ..G.........G...TGT.A......GG.T.....T....TCA......C........A  873054
                                  \          \                                  
                                  |          |                                  
                                  T        TCT
9172     79365      ............G....A.........GG......TT....TCA......C....A...A  79432
                                  \ \     \  \                                  
                                  | |     |  |                                  
                                  T T   TCC TCT
9172     6003025    ..G.........G....A.........GGTC....TT....TCA......C........A  6003092
                                  \ \    \   \                                  
                                  | |    |   |                                  
                                  T T  TTA TCT
9172     151062     ..G..............A..A.C.-..GG.T....TT....TCA...T..C........A  151002
                                  \ \                                           
                                  | |                                           
                                  T T
9172     9424453    ..G.....T..GG..T.A....C.-..GG.T....TT....T.G......C.....C..A  9424513
                                  \                                             
                                  |                                             
                                 TA
9172     10983594   ..G.........G....A....C.-..GG.T.C..TTA...T.AT.....C........A  10983534
                                  \ \                                           
                                  | |                                           
                                  T T
9172     618776     .............A.T.A.........GG.T....TT....TCA......C......G.A  618843
                                 \        \  \                                  
                                 |        |  |                                  
                                TT      CAA TCT
9172     3653750    ..........G..                                                 3653762
9172     3801810    ............                                                  3801821
9172     4049726    ..G.........G....A.........GG.T....TT....TCA....T.C........A  4049659
                                  \ \     \  \                                  
                                  | |     |  |                                  
                                  T T   CAA TCT
9172     6334355    ............                                                  6334344
9172     8933051    T.G.A.......C....A....C.-..AT.T....TT....TCA......C.A......A  8932988
                                \   \                                           
                                |   |                                           
                                G TGTC
9172     9447077    ....A...T...                                                  9447066
9172     10337517   ..........                                                    10337526
9172     3553876    ............                                                  3553865
9172     6459562    ..G.........                                                  6459573
9172     1941051    T..A........                                                  1941062
9172     2790591    ..........                                                    2790600
9172     7365847    ............                                                  7365836
9172     4822296    .............                                                 4822284
9172     5700083    ..........                                                    5700092
9172     7160919    .G......T...                                                  7160908
9172     7747130    ............                                                  7747119
9172     11182231   ............                                                  11182220
9172     10272726   ............                                                  10272715
9172     2304611    ..G.........                                                  2304600
9172     1777121    ..G.......                                                    1777112
9172     7343318    ..G...                                                        7343313
9172     3252776    ........                                                      3252783
9172     3224587    ..........                                                    3224578
9172     8732253    ...T......                                                    8732244
9172     11297634   ............                                                  11297623
9172     5801114    ............                                                  5801125
9172     2856213    ..G.A.......G....-.....A..---.T....TC....TC..A..T.C....T.T..  2856157
                                  \                                             
                                  |                                             
                                  T
9172     4702335    ..C..                                                         4702339
9172     5118472    ..........                                                    5118481
9172     2177732    ....A.....                                                    2177723
9172     1213297    ..........                                                    1213288
9172     3251670    ..T.....                                                      3251663
9172     8033433    ....A......T..                                                8033420
9172     3703070    ......                                                        3703075
9172     8079227    ..G..............AA...-CC..GG.T....TT....TCA......C........A  8079287
                                  \ \                                           
                                  | |                                           
                                  T T
9172     7647790    ..G......                                                     7647782
9172     922630     ..                                                            922631
9172     5251791    ..G.........G....A....T...T..A.....TT....TCA......C......T.A  5251860
                                  \ \              \                            
                                  | |              |                            
                                  T TGTT       AGGTC
9172     10849383   .-........                                                    10849375
9172     5346470    ..G.........                                                  5346459
9172     1809170    ............G...TGT.A....TCTG......TT....TCA......C........A  1809233
                                  \                 \                           
                                  |                 |                           
                                  T               CCA
9172     2379656    ............                                                  2379645
9172     6220471    ..G.........G.....A.....T..GG.C....TT...TTCA......C........G  6220404
                                  \  \      \                                   
                                  |  |      |                                   
                              TAATG AT      C
9172     9131427    ..G.........G...T.AA....T..AG.T....TT....TCA......C.........  9131366
                                  \         \                                   
                                  |         |                                   
                                  T         C
9172     920990     ..G..............A.........GG.T....TT....TCA......C........A  921057
                                  \ \     \  \                                  
                                  | |     |  |                                  
                                  T T   CAA TCT
9172     1049381    .G..........G....A.........GG.T....TT....TCA......C........A  1049314
                                  \ \     \  \                                  
                                  | |     |  |                                  
                                  T T   TAA TCT
9172     6339303    ..G.........TT...A....C.-..GG.T....TT....TCA......C........A  6339363
                                \   \                                           
                                |   |                                           
                                G   T
9172     10275224   ..G.........G....A.........GG.T....TT....TCA......C......T.A  10275291
                                  \ \     \  \                                  
                                  | |     |  |                                  
                                  T T   CAA TTT
9172     924124     ......                                                        924129
9172     4815831    ............G..T.A.........AT.T....TT....TCA......C........A  4815764
                                  \       \  \                                  
                                  |       |  |                                  
                                 TA     CAA TCT
9172     11509045   ..G....T....G....A.........AG.C....TT....TCA......C........A  11508978
                                  \ \    \   \                                  
                                  | |    |   |                                  
                                  T T  TTA TCT
9172     443937     ..G.........G...TGT.A......GG.C....TT....TCA......C....A...A  444000
                                  \          \                                  
                                  |          |                                  
                                  T        TCT
9172     557557     ..G.........G....A....C.-..GT.A....TT..G.TCA......C........A  557497
                                  \ \                                           
                                  | |                                           
                                  T T
9172     10947271   ..GA........G...TGT.A......GG.T....TT....TCA......C........A  10947208
                                  \          \                                  
                                  |          |                                  
                                  T        TCT
9172     9644321    ..GA..........                                                9644308
9172     4649186    T.G...G.T.A...                                                4649173
9172     7728920    ..G.........                                                  7728931
9172     7414766    A.T...A.G...T...T.TGA......GG.A..T..T..G..AA...T..C........A  7414829
                                  \          \                                  
                                  |          |                                  
                                  A        CCA
9172     9586805    ..G.........C....A....C.-..GG.T....TT......GA...T..........A  9586745
                                \   \                                           
                                |   |                                           
                                G   T
9172     11522427   ..CCA..T....G.-T.A....C.-T.GA.A....TT.....CA....T.C.........  11522370
9172     11503587   ..GCT.....                                                    11503596
9172     1135736    ...                                                           1135734
9172     9093993    ............                                                  9094004
9172     4188567    ...C...CT....                                                 4188579
9172     11051743   ............TT.A.TA.C..A..---.T.C..TC.....CA......C........A  11051800
                                \                                               
                                |                                               
                                G
9172     11435756   ..G.........G....A.........GG.T....TT....TCA......C........A  11435823
                                  \ \     \  \                                  
                                  | |     |  |                                  
                                  T T   TAA TCT
9172     10040743   ..---G.....C....                                              10040755
9172     6733801    .T..........                                                  6733790
9172     2777911    ..........                                                    2777920
9172     6819363    ..........                                                    6819354
9172     1977909    ..G...........                                                1977922
9172     4787705    .............                                                 4787693
9172     9514938    ..T.......A..G....T.A...T..GG.T....TT....TCA...TT.C......-..  9514998
                                     \      \                                   
                                     |      |                                   
                                     T      C
9172     11813622   ............                                                  11813633
9172     6572154    ..........                                                    6572145
9172     3581367    ............                                                  3581378
9172     7974407    ............G..                                               7974421
9172     264819     ..G.........C....A....T.....TG.....TT....TCA....T.C......T.A  264751
                                  \ \                \                          
                                  | |                |                          
                                  T TGTC          TCAA
9172     54217      ....A.T..T...                                                 54205
9172     8791795    ....C..C...                                                   8791785
9172     7690387    .............                                                 7690399
9172     11366312   .......GTC.......A..-CAC...G..A....TT...G.CA.....-.........   11366370
                                \   \                                           
                                |   |                                           
                                G   C
9172     5620594    ............--G..A..AA.....GT.A....T......CA.....-........    5620537
                                             \                                  
                                             |                                  
                                           GAA
9172     9124232    ATG...T.......                                                9124245
9172     6138912    ....                                                          6138909
9172     3986569    ..G.A.......G....A......-..AA.T.AC.TT..G.TCA....T.C......-..  3986510
                                  \ \                                           
                                  | |                                           
                                  T T
9172     10396129   ............G.TA..AA....TA.GG.A....TT....TCA......C......-..  10396188
                                            \                                   
                                            |                                   
                                            C
9172     9793202    ..G.........G.TA.G......                                      9793179
9172     11887934   ..G.........                                                  11887923
9172     2077160    T.G.....T.T.G.TA.T..C..A..---.T....TT....T.A....T.C......-..  2077105
9172     1784735    .............                                                 1784723
9172     2929007    ............                                                  2928996
9172     4167103    ..G.........G....A.........GG.C....TT....TCG......C........A  4167170
                                  \ \    \   \                                  
                                  | |    |   |                                  
                                  T T  TCA TCT
9172     5136927    ..G.........G....A.........GA.T....TT....TCA......G........A  5136860
                                  \ \    \   \                                  
                                  | |    |   |                                  
                                  T T  TCA TCT
9172     7685340    .............                                                 7685352
9172     3794914    T..A........                                                  3794903
9172     7815280    ............G.T..A....C.-A.AG.A....TT.....CAA.G.T..........   7815339
                                    \                                           
                                    |                                           
                                   GT
9172     10449878   .....                                                         10449882
9172     5592106    ............GG...---...CA..G.A..T..T....T.......T.A...C..     5592053
9172     9903654    ..T..C.......                                                 9903642
9172     7570096    ..............                                                7570109
9172     9856442    ............                                                  9856453
9172     9436777    ........T...                                                  9436788
9172     4923701    ..G.........                                                  4923712
9172     2888426    ..........                                                    2888417
9172     7245152    ..G........                                                   7245142
9172     9442173    ..G.........                                                  9442184
9172     1132988    ..G.........                                                  1132977
9172     7746514    ..G.....T.....                                                7746527
9172     5378923    ..G..........                                                 5378935
9172     9838401    ..G.........G....G..A.C..A.G..-A...TT....TCA....T.C........A  9838462
                      \           \ \                                           
                      |           | |                                           
                      G           T T
9172     4369419    ..G.........                                                  4369430
9172     2164037    ..G.........G....A.......                                     2164011
                                  \ \                                           
                                  | |                                           
                                  T T
9172     5630968    ............                                                  5630957
9172     7262135    ..G.A.........T..                                             7262151
9172     9899737    ..G.........                                                  9899748
9172     5746719    ....A........                                                 5746731
9172     9056069    ..G........                                                   9056079
9172     11486347   ..GA..........                                                11486334
9172     1448783    ..G.......TGG..T.A....C.-..GG.T....TT....TCA......C........   1448842
                                  \                                             
                                  |                                             
                                 TA
9172     7620392    ..G.........                                                  7620381
9172     9171900    ..G.T.....                                                    9171909
9172     10532905   ..G.......                                                    10532914
9172     2141785    ..G.........G....A....C.-..GG.T....TT....TCA.A..T.C......-..  2141844
                                  \ \                                           
                                  | |                                           
                                  T T
9172     2142620    ..G.........                                                  2142609
9172     3564050    ............                                                  3564061
9172     5000160    ..G....C....                                                  5000149
9172     8554046    ......A.....                                                  8554057
9172     9549121    .TG.........                                                  9549132
9172     10414299   ............                                                  10414288
9172     2426859    ..G......C..G.--TA....C.-..GG.A....T.....TCA....T.C......-..  2426914
9172     4020845    ...A........                                                  4020834
9172     1864446    ..G.........                                                  1864435
9172     2661401    ..........                                                    2661410
9172     3395019    ............                                                  3395008
9172     3699577    ..........                                                    3699586
9172     4331785    ..G...........T.--....C.-..GG.CA...TT.....CAA...T.........    4331731
9172     5344197    ..G.........                                                  5344208
9172     6059268    .TG.........                                                  6059257
9172     9178726    ..G.........                                                  9178737
9172     10271683   ............                                                  10271694
9172     1055255    ..GA........                                                  1055266
9172     1908633    ..G......                                                     1908625
9172     679290     ..........                                                    679299
9172     2381341    ..G.......                                                    2381350
9172     2780724    T.G.........G....A....C..-.GG.T....TT....TCA....T.C........-  2780665
                                  \ \                                           
                                  | |                                           
                                  T T
9172     6766806    ..GA....T...                                                  6766795
9172     11066117   ..G.........G....A..A.A.-..GG.T....TT....TC...A.T.C......-..  11066058
                                  \ \                                           
                                  | |                                           
                                  T T
9172     10659604   ..G.........G....A....C.-..GG.CA...TT....TCA......C......-..  10659545
                                  \ \                                           
                                  | |                                           
                                  T T
9172     5730380    ..........                                                    5730389
9172     5628268    .............                                                 5628256
9172     3022151    ..G....C..                                                    3022160
9172     6813581    T.....T......G.AGG..A......--.A....CT.....CA...AT...........  6813641
                                \                                               
                                |                                               
                              GTT
9172     9850134    ............                                                  9850145
9172     1463119    ............                                                  1463130
9172     1072785    ....A........T...A....C..C.-AT.A...TT....AGA....T.C......-G.  1072844
                                \   \                                           
                                |   |                                           
                                G   T
9172     4112379    ........                                                      4112372
9172     10481036   ..G.......                                                    10481045
9172     6485987    ..G.........                                                  6485998
9172     5563157    ..G..C......G..A....C..A..---.CA...TT....TCA......C........   5563216
                                  \                                             
                                  |                                             
                               TAGT
9172     19244      ..G.........                                                  19255
9172     2533264    T........C..                                                  2533275
9172     3715067    ............                                                  3715078
9172     7677908    ...A..........                                                7677895
9172     701844     ..G...........                                                701857
9172     3295327    ............                                                  3295316
9172     3284580    ..............                                                3284567
9172     6707196    ..G.........                                                  6707185
9172     140994     ............                                                  141005
9172     2118696    ..G.........                                                  2118685
9172     3902433    ..G.......                                                    3902442
9172     6204143    ............                                                  6204154
9172     3022987    ..G.........                                                  3022976
9172     6778527    ............                                                  6778538
9172     3719257    ............                                                  3719246
9135     6485       ..G..........                                                 6497
9134     6485       ..G..........                                                 6497
8960     14267419   ..GA......T.G.TTGT..C..A...---TT....T....TCA....T.C......-..  14267364
8960     8137639    ..G...T..........G..A.-.T..GG.T....TT....TCA....T.C....T...A  8137579
                                  \ \                                           
                                  | |                                           
                                  T T
8960     361802     ..G.........G....A....C.-..GG.TA...GT....TCA....T.C.....-...  361743
                                  \ \                                           
                                  | |                                           
                                  T T
8960     3417380    ..G.A.......                                                  3417391
8960     5411015    ..G.........G....A....A....GG.T....TT....TCA......C.......TA  5410948
                                  \ \   \    \                                  
                                  | |   |    |                                  
                                  T T ACCAA  T
8960     1903108    ..G.........C..                                               1903122
8960     14577737   .....C.C....                                                  14577726
8960     14263153   ..G.....T...                                                  14263164
8960     11727713   ..G...........                                                11727726
8960     2396614    ..G.........                                                  2396603
8960     13650400   ..G...........                                                13650387
8960     988754     ..G...........                                                988741
8960     8383168    ........T...G....A....C.-..GG.T..G.CT....TCA.C..T.C......-..  8383227
                                  \                                             
                                  |                                             
                                 TA
8960     2487922    ........T.G.G.-T.A......-..TG.A....TT.-.G......A....          2487970
8960     2603488    ..G.A.......G..T.A....C.-..AG.T....-TT...T.A....T.C..A.T...A  2603429
                                  \                                             
                                  |                                             
                                 TA
8960     1970705    ..............                                                1970718
8960     7122591    T.............                                                7122578
8960     12772450   ..............                                                12772463
8960     14788994   ..G...........                                                14788981
8960     10212385   ..G.........G..T.A..A.C.-..GG.T....TT....TCA....T.C........A  10212445
                                  \                                             
                                  |                                             
                                 TA
8960     16308930   T.G...........                                                16308943
8960     3661416    ..G..G......                                                  3661427
8960     8412104    ......T.......                                                8412091
8960     12194684   ..G.........                                                  12194695
8960     14043193   ..G...GG......                                                14043180
8960     15680192   .C..........G....A..A.C.-..GG.CA...TT....T.AA...A..........A  15680252
                                  \ \                                           
                                  | |                                           
                                  T T
8960     12808478   T.G...T......                                                 12808490
8960     2374771    .............                                                 2374759
8960     7343036    T.G..........                                                 7343048
8960     10365554   .GG.......                                                    10365563
8960     2419593    ..G...........T..                                             2419577
8960     8074747    ..G.A....C..                                                  8074736
8960     13779346   ............                                                  13779335
8960     15357016   T.G.........                                                  15357027
8960     1584288    ..G.........                                                  1584299
8960     3461752    ..G...TC....                                                  3461763
8960     13483992   ............                                                  13483981
8960     14125110   .T..........                                                  14125121
8960     16085485   ..G.........                                                  16085496
8960     127541     ............                                                  127552
8960     3544881    ..G.........                                                  3544892
8960     4379453    ..G.........                                                  4379442
8960     10027892   T.G.A.......                                                  10027881
8960     15819725   ..G....C....                                                  15819714
8960     2256013    ............                                                  2256002
8960     6572006    T...........                                                  6571995
8960     8146775    .TG.....T...                                                  8146764
8960     9151326    T...........                                                  9151337
8960     9499519    ..........T...                                                9499532
8960     15981159   ..G.A.......                                                  15981148
8960     16064617   ..........T..                                                 16064605
8960     16405016   ..G......C..                                                  16405027
8960     8520336    T.GAA.......G.T..T..A.C..A.---.....TT.....CA....T.C........A  8520278
                                    \                                           
                                    |                                           
                                   GT
8960     2821557    ..GT..........                                                2821570
8960     7195171    ............                                                  7195182
8960     12192635   ..G.A......                                                   12192645
8960     10149418   ..G.....T..                                                   10149408
8960     12387169   ..G...........                                                12387156
8960     6880328    ..G.........                                                  6880339
8960     9021561    ............                                                  9021550
8960     346547     ..G.......                                                    346538
8960     1309173    ..........T..                                                 1309161
8960     458240     ..G.......                                                    458249
8960     2652444    ..........                                                    2652435
8960     15255468   T.G.......                                                    15255459
8960     4602013    ....A.....T...                                                4602026
8960     964023     ...A.......C..                                                964010
8960     3891943    ..G.......T.T..T.A.A..C.-..GGTA....TT......G...T.A........    3892001
                                \                                               
                                |                                               
                               GT
8960     11277117   ..........T.T....A....C.-..TG.CA...TC....TCAA...T........-..  11277058
                                  \ \                                           
                                  | |                                           
                                  T T
8960     127738     .............                                                 127726
8960     14197087   .........                                                     14197079
8960     182979     ..G.........G....G....C.-..GATT....TTA...T.G....T.C......-T.  183038
                                  \ \                                           
                                  | |                                           
                                  T T
8960     3321050    ..G.........                                                  3321061
8960     6102856    T.GA..T.T........T..ACC..A.G.A..-..TT.....CA...--..........A  6102915
                                  \ \                                    \      
                                  | |                                    |      
                                  T T                                    T
8960     10445832   ..G.........                                                  10445821
8960     14312148   ..GT.C....T.G..T.A.GA.C.-..GT.A....TT....T.A....T.C........A  14312088
                                  \                                             
                                  |                                             
                                 TA
8960     1653317    .....C.T....                                                  1653328
8960     5594434    T.............                                                5594447
8960     8232577    ..G......C..                                                  8232588
8960     8403963    .G............                                                8403976
8960     13697055   ..G.A.......                                                  13697066
8960     15312084   ..........                                                    15312093
8960     5909599    ..G...........                                                5909612
8960     9001371    ..G.A.......                                                  9001382
8960     9997602    ..........                                                    9997593
8960     12566615   ........                                                      12566622
8960     14989563   ..G.........                                                  14989574
8960     8994792    ..G.........G....A.........GG.CA...TT....TCA......C........A  8994725
                                  \ \     \  \                                  
                                  | |     |  |                                  
                                  T T   CAA TCT
8960     1917550    .............A...A..-.TCA..A.T.....T......CA...T.-...-.A.GT.  1917608
                                 \                                              
                                 |                                              
                                GG
8960     9295197    ........T...G...TGT.A......GG.T....TT....TCA....T.C........A  9295134
                                  \          \                                  
                                  |          |                                  
                                  T        TCT
8960     10772151   ..G.........G.T..A.........GG.CAC..TT....TCA......C....G...A  10772085
                                    \    \   \                                  
                                    |    |   |                                  
                                    T  TTA TCT
8960     13665356   ..G............C......C.-..GG.CA...TT....TCA......C....A...A  13665296
                                \     \                                         
                                |     |                                         
                                G     A
8960     181564     T.G.........                                                  181553
8960     877971     ..G..........                                                 877983
8960     2922628    ..G.........G....A.........GA.T....TT....TCA.A....C........A  2922561
                                  \ \     \  \                                  
                                  | |     |  |                                  
                                  T T   CAA TCT
8960     5603785    ..C.........G....A.........GG.T....TT.....CA...G..C....A...A  5603852
                                  \ \    \   \                                  
                                  | |    |   |                                  
                                  T T  TTA TCT
8960     7023007    ..G.A...                                                      7023000
8960     8645335    ..G........................GG.CA...TG....TCA......C......T.A  8645407
                                  \ \     \  \                                  
                                  | |     |  |                                  
                                  T T   CAA TTTAGTCT
8960     8991969    G...........G....A.........GG.C....TT....TCA...........A...A  8992036
                                  \ \    \   \                                  
                                  | |    |   |                                  
                                  T T  TTA TCT
8960     11103210   ..T.....                                                      11103203
8960     11391424   A.............                                                11391411
8960     14058050   ............                                                  14058061
8960     15652738   .CG.....                                                      15652731
8960     15930874   ..G.........TT...A..A...-..GT.CT...TT....TCA......C........A  15930934
                                \   \                                           
                                |   |                                           
                                G   T
8960     1695030    .............                                                 1695018
8960     2127261    .TG.T..........                                               2127247
8960     2306449    ..G.......                                                    2306458
8960     2387753    ..G.A.......                                                  2387764
8960     4043296    ..G.........                                                  4043307
8960     6386437    .........                                                     6386445
8960     6573742    ..G.........G....A....C.-..GG.TA...TT....TCA......C........A  6573682
                                  \ \                                           
                                  | |                                           
                                  T T
8960     7591068    ..G.....T...G....A....C.-..GG.CA...TT....TCAA...T.C........A  7591008
                                  \ \                                           
                                  | |                                           
                                  T T
8960     11399184   ..G.........G....A....C.-..GG.CA....T....TCA......C....A...A  11399124
                                  \ \                                           
                                  | |                                           
                                  T T
8960     11484163   ..........                                                    11484172
8960     13550702   ........T....                                                 13550690
8960     3461566    ............                                                  3461577
8960     7050450    ..G.A.......                                                  7050439
8960     7136493    ..G.........                                                  7136482
8960     7723393    ..GA........                                                  7723404
8960     9847192    ..G..........                                                 9847180
8960     13898673   ............                                                  13898684
8960     3717298    .........C..                                                  3717309
8960     11292321   .....G..T...                                                  11292332
8960     11830684   T...........                                                  11830673
8960     244386     ..G.........                                                  244397
8960     1322451    TG...G........                                                1322438
8960     1626177    ..G.......                                                    1626168
8960     2016210    T.......A...                                                  2016199
8960     13797999   .C..........                                                  13797988
8960     8508943    T.........A..                                                 8508955
8960     15805043   A............                                                 15805031
8960     10605465   T.T......                                                     10605473
8960     11485297   T.G.A.......                                                  11485308
8960     13630659   ............                                                  13630670
8960     14260911   ............                                                  14260900
8960     1405442    ..G.A.....                                                    1405451
8960     7549691    ..CA......                                                    7549700
8960     7761393    ..........                                                    7761384
8960     11923309   ..G.........                                                  11923298
8960     1654125    ...A.....                                                     1654117
8960     3484966    ..                                                            3484965
8960     2439256    G.....                                                        2439261
8960     16276736   ..G.......                                                    16276727
8960     6075219    ..G.........G....A....C.-..GG.TA...TT....TCA....T........-..  6075281
                         \        \ \                                           
                         |        | |                                           
                       TTC        T T
8960     1537886    T.G.......                                                    1537877
8960     3984500    ..G...........                                                3984487
8960     7186927    ...A.......                                                   7186937
8960     8451268    ......T...                                                    8451259
8960     15796960   ..........                                                    15796950
                       \                                                        
                       |                                                        
                       G
8960     3648678    ...T....                                                      3648671
8960     5250048    ...A...G....                                                  5250059
8960     5597734    .                                                             5597734
8960     4732320    ..                                                            4732319
8960     7551154    .......                                                       7551160
8960     12079818   ..                                                            12079817
8960     9657720    .-..........G..                                               9657707
8960     12140649   ..G.........G....T....C.-..GG.T.....T....TCA......C........A  12140716
                                  \ \                                           
                                  | |                                           
                                  T TGAGTATA
8960     1165320    ..C.........                                                  1165331
8960     2168823    ..G...T.....G.TATT.G..A.T..GG.T....TT....T.A....T.C........A  2168883
                                            \                                   
                                            |                                   
                                            C
8960     9165065    ..G...                                                        9165070
8960     10902542   ...                                                           10902540
8960     10488291   ............                                                  10488302
8960     5265774    ..G.........G....A.........GG.C....TT....T.A......C........A  5265707
                                  \ \     \  \                                  
                                  | |     |  |                                  
                                  T T   CAA TCT
8960     952799     ..G.........TT...A.........GG.T....TT....TG.......C........A  952866
                                \   \     \  \                                  
                                |   |     |  |                                  
                                G   T   CAG ACT
8960     2130043    .........G..G....A......T..GG.A....CT....TC.......C........A  2130110
                                  \ \     \ \                                   
                                  | |     | |                                   
                                  T T   CAA ATA
8960     2411243    ..G....G.........A.........GG.T....TT....TCA......C........A  2411310
                                  \ \     \  \                                  
                                  | |     |  |                                  
                                  T T   TAA TCT
8960     2597456    ..G..A......G....A.........GG.T....TT....TCA.........A.A...A  2597523
                                  \ \    \   \                                  
                                  | |    |   |                                  
                                  T T  TTA TCT
8960     5681219    ..G.........G.........C.-..GG.CA...TT....TCA......C........A  5681286
                                  \ \                                           
                                  | |                                           
                                  T AGAAGATC
8960     6150812    ..G.........G.T..A.........GG.C....TTC....CA......C........A  6150879
                                    \     \  \                                  
                                    |     |  |                                  
                                   GT   CAA TCT
8960     9450009    ..G.........G....A.........GG.TA...TT....TCA......C........A  9449942
                                  \ \     \  \                                  
                                  | |     |  |                                  
                                  T T   TAA TCT
8960     1250519    ..GA.............A..A.C.-..GG.T....TT....TCA......C........A  1250459
                                 \ \                                            
                                 | |                                            
                                 T G
8960     15582015   ..G.C.......G....A....C.-..GG.A....TT...GTCA......C........A  15582075
                                  \ \                                           
                                  | |                                           
                                  T T
8960     1575098    ..G..C....T.G....A....C.-..GA.T..C.TT...GTAG....T.C....-.T..  1575039
                                  \ \                                           
                                  | |                                           
                                  T T
8960     1588240    ..GAA.......TAG.....A.C.-A.GG.A....TT.....CA....T..........A  1588300
                                \                                               
                                |                                               
                               GT
8960     3490856    ...T...G.....                                                 3490844
8960     14154358   ..C.........G....A.........GG.C....TT....TCA......C......T.A  14154425
                                  \ \    \   \                                  
                                  | |    |   |                                  
                                  T T  TTA CCT
8960     3229456    ............                                                  3229445
8960     11320805   ...                                                           11320803
8960     15885067   ...A.AT......                                                 15885055
8960     470264     ..G..............A.........GG.T....TT...TTCA......C........A  470331
                                  \ \     \  \                                  
                                  | |     |  |                                  
                                  T T   TAA TCT
8960     5609735    ........T...                                                  5609747
                       \                                                        
                       |                                                        
                       G
8960     7923354    ..G.A.......G.G..A....C.....AA......G...GA.GA...T.C....T...A  7923286
                                  \          \     \   \                        
                                  |          |     |   |                        
                                 TA          A  ATTT  TC
8960     12807539   ..GTA.......                                                  12807528
8960     9298329    ...........                                                   9298339
8960     7988140    ..G.A.......                                                  7988151
8960     16182149   ..G...........                                                16182136
8960     16282377   ......T.....                                                  16282366
8960     3102015    ..G..........T.A.T....T....GG.C....TT....TCG...............A  3102082
                               \       \     \                                  
                               |       |     |                                  
                            AGCT       T   TCT
8960     8457100    ..                                                            8457101
8960     10009790   ..G........G.T..G...C..A..T.A.---..TT....TCAA...T..........A  10009733
                               \                                                
                               |                                                
                               T
8960     8618768    ..T.....T...G.T...                                            8618751
8960     11457199   T...........                                                  11457210
8960     3951963    ..G.......                                                    3951954
8960     3212643    ..........                                                    3212634
8960     14204008   ..G.........                                                  14203997
8960     9079008    ............G.TAGT..C.TA..T.----...T.....TCATA..T.C......-..  9078954
8960     756866     ............G....A....C......--....TT....TCA...-.....T.A....  756807
                                  \ \        \                                  
                                  | |        |                                  
                                  T T        A
8960     16195073   T....C........                                                16195060
8960     11932402   ...A..T......                                                 11932390
8960     767342     ..............                                                767355
8960     6176135    ..G......T..                                                  6176146
8960     7813136    ..........T...                                                7813123
8960     6768761    ..C.........G....A....C...GA..-....TT....T.A......C........A  6768828
                                  \ \                                           
                                  | |                                           
                                  T TGAGTGTC
8960     3409801    ..GT........GAG..A....C.-A.TGT.....TT......A..GGT......T...A  3409861
                                \                                               
                                |                                               
                               GT
8960     9321940    ..G.........GT...A....C.-..GG.TA...TT....TCA......C......-..  9321999
                                \   \                                           
                                |   |                                           
                                G   T
8960     13612533   .T-...........TC.AA........AG.T....TT.....CA....T.C.A...C.AG  13612474
                                             \                                  
                                             |                                  
                                             T
8960     9635114    T.........                                                    9635123
8960     2665443    ............                                                  2665432
8960     12564182   ..G.........                                                  12564171
8960     9971029    T...........                                                  9971040
8960     14227341   ..G.A.......G....A....C..AGA..A.AT.TT....TCA....T.C......-..  14227281
                                  \ \                                           
                                  | |                                           
                                  T T
8960     3632328    ..G...........TAGT..C..A..-..A.A...--....T.A....T.C........   3632273
8960     1676098    ..............                                                1676113
                       \                                                        
                       |                                                        
                      GG
8960     4460605    ..T.........                                                  4460594
8960     328508     ..G.........G....A.........GG.T....TT....TCA......C........A  328575
                                  \ \    \   \                                  
                                  | |    |   |                                  
                                  T T  TCA TCT
8960     13683802   ..G..........T...A.........GG.C....TT....TCA...............A  13683735
                                \   \     \  \                                  
                                |   |     |  |                                  
                                G   T   CAA TCT
8960     14739479   ..G...........                                                14739466
8960     14966548   ..G............T.A....C.-..GG.T....TT....TC..A..T.C........A  14966488
                                  \                                             
                                  |                                             
                                 TT
8960     7911052    ..G.........G.GT.A....C.-..TG.T....TT....TCA...TT.C......-T.  7910995
8960     11799818   ..G.........G....A...AC..-.GG.T....TT..C.TCA...............A  11799878
                                  \ \                                           
                                  | |                                           
                                  T T
8960     3234721    T...........G....A.........GG.C....TT....TCA......C........A  3234654
                                  \ \     \  \                                  
                                  | |     |  |                                  
                                  T T   CAA TCT
8960     11607489   .............                                                 11607501
8960     8564180    ............                                                  8564169
8960     7625434    ..G.........G.........C..                                     7625460
                                  \ \                                           
                                  | |                                           
                                  T T
8960     5911738    .-..........                                                  5911748
8960     1560011    ............                                                  1560022
8960     10929655   ..G...T.A...                                                  10929644
8960     6611679    ...........                                                   6611669
8960     2687165    ............                                                  2687176
8960     7370268    ..G.........                                                  7370257
8960     11655144   ....T...A....                                                 11655132
8960     12050536   ..G.........                                                  12050525
8960     1418211    ..G........T....                                              1418226
8960     1840012    ..G........                                                   1840002
8960     11167663   ........A....                                                 11167651
8960     2263444    ..G.........                                                  2263455
8960     12319844   ..GA..........--TA....-CA..GA.T....TT....T.A...............   12319899
8960     706063     T...........                                                  706074
8960     4596981    T.G.........                                                  4596992
8960     7845877    ..GA...........---......-..AG.AA...TT....A.A....T.CT......    7845931
                                 \                                              
                                 |                                              
                                 T
8960     3775727    ...A.C......C....A....-.T..GG.T....TT....TCA...GT.C......-..  3775786
                                \   \                                           
                                |   |                                           
                                G   T
8960     542420     ............                                                  542409
8960     13451900   ..........                                                    13451891
8960     6812907    ...............T.A.......                                     6812933
                                  \                                             
                                  |                                             
                                 TA
8960     12474258   ...........                                                   12474248
8960     11997714   ..G.......                                                    11997705
8960     6684410    ..G...........                                                6684423
8960     170871     ..G.........                                                  170860
8960     9245936    ..............                                                9245949
8960     7656215    ............                                                  7656204
8960     14955936   ..GAA............A....C.-A.GG.T....TT....T.A....T.C......-..  14955995
                                  \ \                                           
                                  | |                                           
                                  T T
8960     12798689   .TG.........                                                  12798700
8960     1736176    ......T..                                                     1736168
8960     9451473    ..GA........                                                  9451462
8960     9930777    ..G...........                                                9930764
8960     9962269    ..............                                                9962256
8960     13850331   ..G.........                                                  13850342
8960     14464066   ..G...........                                                14464053
8960     358704     T...........                                                  358693
8960     2091014    ..G.........                                                  2091003
8960     2159628    ..G.........G..                                               2159614
8960     3485526    ..G..C......                                                  3485515
8960     7232156    ..G.........                                                  7232145
8960     7252929    ..GA........                                                  7252940
8960     8900760    ............                                                  8900771
8960     9552480    ..G.........                                                  9552469
8960     11976866   ..G.........                                                  11976855
8960     12497775   ............                                                  12497764
8960     13763793   ..G.........                                                  13763782
8960     13825378   ............                                                  13825389
8960     6447641    ..G.........G.TT.A....C.-...A.A....TT...-..CA.G......TTAC...  6447700
                                  \                                             
                                  |                                             
                                 TA
8960     7795206    ...........                                                   7795216
8960     13273099   ..G.........G....A....C.-..GG.CA...CT....TCA....T.C......-..  13273040
                                  \ \                                           
                                  | |                                           
                                  T T
8960     2456018    .......C....                                                  2456029
8960     3072815    ..G.........G.CT......C...GG..TT..C.....GA.GA...T.C..A......  3072747
                                  \               \   \                         
                                  |               |   |                         
                                 TA            AAAT ACT
8960     3398255    ..G.......                                                    3398264
8960     4965319    ..G..............A.......TC.GA.....TT....TCA......C........A  4965386
                                  \ \    \          \                           
                                  | |    |          |                           
                                  T T  TCA        TCA
8960     6643462    ..........                                                    6643453
8960     7676139    ............G.T...                                            7676156
8960     9040410    ..G.....                                                      9040417
8960     9210773    .-......T...                                                  9210763
8960     16328484   T.G.....T...                                                  16328473
8960     1614239    ............                                                  1614228
8960     9388417    ..G.........                                                  9388428
8960     11759255   T.G.........G....A....C.-..GG.CA...TT....TCA....T........-.T  11759314
                                  \ \                                           
                                  | |                                           
                                  T T
8960     2388889    T.G.A.......                                                  2388900
8960     9137945    ............                                                  9137956
8960     2150434    ...A........                                                  2150423
8960     2374217    ..G.........G....T....C.-..GG.CA...TT...ATCA.............-..  2374158
                                  \ \                                           
                                  | |                                           
                                  T T
8960     8299984    ..G.........T.T..A....C.-..GGTCA...TT....TC....TT........-.T  8299925
                                    \                                           
                                    |                                           
                                   GT
8960     9315523    ..G.........C...G.....C.-..GG.T....TT....TCA....T.C......-..  9315582
                                \   \                                           
                                |   |                                           
                                G   T
8960     12245784   ..GA..T.....                                                  12245795
8960     6631170    ..G.........                                                  6631159
8960     11201031   ..G.........G.........C..                                     11201057
                                  \ \                                           
                                  | |                                           
                                  T T
8960     1181354    ..G.A.......                                                  1181343
8960     8559197    T.G...........                                                8559184
8960     7079335    ..G...........                                                7079322
8960     11962322   ......T.......                                                11962309
8960     15103789   ..G...........                                                15103776
8960     11893735   .......                                                       11893741
8960     2626899    ..........                                                    2626890
8960     920660     ..G......G....                                                920673
8960     13309230   ..G...........                                                13309217
8960     14801273   A...........                                                  14801262
8960     710968     ..............                                                710955
8960     6886923    ...........T.-.T.A....C..A....-A...TT.GG..CA....T.C......-..  6886981
                              \                                                 
                              |                                                 
                             TG
8960     12193888   ..G...........                                                12193875
8960     83883      ..G...........                                                83870
8960     1385608    ..G...........                                                1385621
8960     5389787    ..........GT.GTT.A...-..A..........TT.....CA.......           5389737
                              \                                                 
                              |                                                 
                              G
8960     8388487    .GG.........G....A....C......--A...TT....T.A......C........   8388546
                                  \ \        \                                  
                                  | |        |                                  
                                  T T        A
8960     7990542    ..G.........                                                  7990553
8960     1537216    ............                                                  1537227
8960     2767023    ............                                                  2767012
8960     15826317   ............                                                  15826328
8960     10988188   ..G......T..                                                  10988199
8960     7648697    ............                                                  7648708
8960     7527144    ..........                                                    7527153
8960     421952     ..G.A.....                                                    421943
15128    4251539    TGT...........CA..A...                                        4251560
15128    1261745    T.GA..........                                                1261732
15128    3205937    .C............                                                3205924
15128    4368887    ..GA........G.........C.-..GG.T....TT....TCA......C........A  4368954
                                  \ \                                           
                                  | |                                           
                                  T TGAGTGTT
15128    4879088    ..........                                                    4879079
15128    4617745    ..G.........                                                  4617734
15128    4596409    ..G...T.....                                                  4596420
15128    137992     .....C......                                                  137981
15128    1633803    ........T.......GG.GT.TCT..GG.T.AG.TT....T.G....T........-..  1633744
                                  \                                             
                                  |                                             
                                  T
15128    1770365    ..GA...........                                               1770379
15128    3115594    ....A........                                                 3115606
15128    5350605    A.............                                                5350592
15128    493451     ............                                                  493462
15128    4593847    ..T.......                                                    4593856
15128    2801394    ..G.........G.GT.A..T.C......--A...TT....TCA......C..A...-..  2801335
                                  \          \                                  
                                  |          |                                  
                                 TT          A
15128    1000258    ..G.......                                                    1000267
15128    3273397    ............G....A......T..AG.T.A..TT....TCA......C........A  3273464
                                  \ \      \                                    
                                  | |      |                                    
                                  T T AAGTGA
15128    3101047    ..G.....T...                                                  3101036
15128    3736098    ............G....AA.....T..GG.T....TT....TCA......C........A  3736031
                                  \ \     \ \                                   
                                  | |     | |                                   
                                  T T   TAA ATC
15128    4968130    ..G.........G....A......T..GG.T....TT....TCA......C........A  4968197
                                  \ \     \ \                                   
                                  | |     | |                                   
                                  T T TAAGC C
15128    3237325    ..G.......                                                    3237334
15128    2444387    ..G...........                                                2444400
15128    5115001    TG............                                                5114988
15128    1500329    ..G.........                                                  1500340
15128    5336174    ..G.........G....A.........GA.T....TT....TCA......C........A  5336107
                                  \ \     \  \                                  
                                  | |     |  |                                  
                                  T T   TAA TCT
15128    3183364    ............G....A.........GGTCA...TT.....CA......C.C......A  3183431
                                  \ \     \  \                                  
                                  | |     |  |                                  
                                  T T   CAA TCT
15128    676524     ..G.......                                                    676515
15128    5043258    ............                                                  5043269
15128    181410     .........                                                     181418
15128    559663     ..G.........G....A.........GG.T.A..TT....TCAA..............A  559596
                                  \ \     \  \                                  
                                  | |     |  |                                  
                                  T T   TAA TCT
15128    4933272    ............                                                  4933283
15128    5126237    ............                                                  5126248
15128    4452067    ...A........                                                  4452078
15128    5045380    ...........-....--...-.CA..TG.A....TT.....CA..-...........    5045328
15128    1067881    ............                                                  1067892
15128    1153253    ..G.......                                                    1153244
15128    4006999    .....C......                                                  4007010
15128    2248635    ............                                                  2248624
15128    1579922    ...........                                                   1579932
15128    2975597    T.G.......                                                    2975606
15128    4477435    ..T.....T...                                                  4477446
15128    4205372    ........                                                      4205379
15128    4651908    ...A......                                                    4651899
15128    2837901    T.......                                                      2837894
15128    2747215    ...A......                                                    2747224
15128    4470680    A.......                                                      4470687
15128    603275     ..G.........                                                  603264
15128    1502729    G.G.........                                                  1502718
15128    1832271    ..G..............GT.....T..GG.T....TT....TCA...T..C........A  1832204
                                  \     \   \                                   
                                  |     |   |                                   
                              TAGTA    AA   C
15128    4741343    ..G.........G....A....C.-..GG.CA...TT....TC.......C..C.....A  4741403
                                  \ \                                           
                                  | |                                           
                                  T T
15128    4995069    ..G.........G....A....C.-..GG.C....TT....TCA.T....G........A  4995009
                                  \ \                                           
                                  | |                                           
                                  T T
15128    2261030    ..G.......                                                    2261021
15128    2710565    ..........                                                    2710556
15128    4469586    ...........                                                   4469596
15128    4579257    ............                                                  4579268
15128    1018112    ............G..T.AA...C.-..GG.T....TT....TCA......C........A  1018052
                                  \                                             
                                  |                                             
                                 TA
15128    3394289    ...A........                                                  3394278
15128    5394960    ..T..A....                                                    5394969
15128    4496685    ..........                                                    4496694
15128    2972490    ............                                                  2972479
15128    1614706    ........T....                                                 1614718
15128    2699119    ..G.........                                                  2699108
15128    468091     ............                                                  468102
15128    5185967    ............                                                  5185956
15128    4767851    ............G....A...-.CA..G.T..C..GT.....CA...-...........T  4767910
                                  \ \                                           
                                  | |                                           
                                  T T
15128    4523345    ..........T..T...A......A..GT.A....CT.....CAT..-.....C.....   4523405
                                \   \       \                                   
                                |   |       |                                   
                                G   C       C
15128    689507     ............                                                  689496
15128    1536326    ...CA......                                                   1536336
15128    1232447    ..G.........                                                  1232458
15128    4420840    ............                                                  4420851
15128    206383     ..............                                                206370
15128    4940092    ..GA........                                                  4940081
15128    3060644    ............                                                  3060633
15128    3242237    ..G........GCT...A....C.-..GGTT....TT....TCA....T.AT.....-..  3242295
                                    \                                           
                                    |                                           
                                    C
15128    3765741    ..G......C..                                                  3765752
15128    20915      ..........                                                    20906
15128    4571614    ..G..............A....C.-..GG.TA...TT....TCA...-.........-T.  4571556
                                  \ \                                           
                                  | |                                           
                                  T T
15128    158019     ............G....A..A.C.-..GG.CA...TT....TCA....T.C......-..  157960
                                  \ \                                           
                                  | |                                           
                                  T T
15128    959979     ..G...........                                                959966
15128    1416180    ..GA........                                                  1416191
15128    2204236    ..G.........                                                  2204225
15128    2708711    ..G.T.........                                                2708724
15128    4683449    ..G.....T...                                                  4683460
15128    1499343    ..G.......                                                    1499352
15128    4421456    ............                                                  4421445
15128    1066714    ..G.........------....C.-..GG.T....TT....TCA....T.C......-..  1066765
15128    1485016    ............TA.T.A....C.-..GG.T....CT....TCA....T.C.C....-..  1485075
                                \                                               
                                |                                               
                               GT
15128    1502372    ..........                                                    1502381
15128    2611402    ..........                                                    2611393
15128    3060281    ..G.........                                                  3060292
15128    3679912    ..G.......                                                    3679921
15128    4709797    .C..A.........                                                4709810
15128    202095     ............                                                  202084
15128    44361      A.....G..T..                                                  44350
15128    4996767    .............                                                 4996755
15128    2690612    ..T..........                                                 2690600
15128    589255     ............                                                  589266
15128    1053250    ............                                                  1053261
15128    1447802    .T......A...                                                  1447814
                         \                                                      
                         |                                                      
                         A
15128    911993     ..G.........                                                  911982
15128    778891     ............                                                  778902
15128    5187873    ..........                                                    5187864
14950    349517     ..GA..........                                                349530
14950    544054     ..............                                                544067
14950    827551     ..............                                                827564
14950    276000     ..G....C....--G.TA.C..C...-.A.A....TT...-..C..C..........-..  275946
14950    1096900    ..G....C....G...TA..A.C.-..GG.T....TT.....CA....T.C.........  1096841
                                  \                                             
                                  |                                             
                                  T
14950    1345010    ..G.A.......                                                  1345021
14950    2692183    ..G......C..G....A..A.-C...GG.A....TT....TCA...GT...........  2692123
                                  \                                             
                                  |                                             
                                 TA
14950    2252072    ..G...G.....                                                  2252083
14950    1527219    TG..........G....A.........GG.T....TT....T.A......C........A  1527152
                                  \ \     \  \                                  
                                  | |     |  |                                  
                                  T T   TAA TCT
14950    2206651    .....C......G....A.........GG.T....TT....TCA...............A  2206584
                                  \ \     \  \                                  
                                  | |     |  |                                  
                                  T T   CAA TCT
14950    1463138    ..G.........                                                  1463149
14950    2072686    ..G.........G....A.........GG.C....TT....TCA...........A...A  2072753
                                  \ \    \   \                                  
                                  | |    |   |                                  
                                  T T  TTA TCT
14950    397453     ........                                                      397460
14950    1458001    ............                                                  1458012
14950    2607659    ..............-T.A...-.GA..T.T.....TT.....CA.....-...A....TA  2607718
                                \                                               
                                |                                               
                              GGT
14950    353247     ............                                                  353236
14950    402365     .....C....                                                    402356
14950    1540291    ........T...                                                  1540280
14950    171021     ..........                                                    171030
14950    2737425    ..G.A.......                                                  2737414
14950    570426     A...........                                                  570415
14950    2694476    ............G.T..A.........GG.CA...TT....TCA......C........A  2694543
                                    \     \  \                                  
                                    |     |  |                                  
                                   GT   TAC TCT
14950    711995     ..G.........G....A.........GGGT..G.TT....TCA......C........A  712062
                                  \ \    \   \                                  
                                  | |    |   |                                  
                                  T T  TTA TCT
14950    1724784    ............G....A..A......GG.T.....T....TCA...............A  1724717
                                  \ \     \  \                                  
                                  | |     |  |                                  
                                  T T   TAA TCT
14950    2561447    ..G.........G....A.........GG.C....TT....TCG......C........A  2561514
                                  \ \     \  \                                  
                                  | |     |  |                                  
                                  T T   CAA TCT
14950    174525     ..CA....T.....                                                174538
14950    1482783    ............G....T....T...-GA.T....TT....TCA......C........A  1482716
                                  \ \                                           
                                  | |                                           
                                  T TGAGTGTT
14950    980802     ....A.......                                                  980813
14950    639801     .CG.........G....A....C.-..GGT.....TT....TCA.....A.........A  639861
                                  \ \                                           
                                  | |                                           
                                  T T
14950    720364     ..G.........G....T....C......--A...TT....TCA......C........A  720431
                                  \ \        \                                  
                                  | |        |                                  
                                  T TGAGTGTT A
14950    1625113    ..G.........G.T..TAA..T.T..GG.A....TG.....CA....T.C.......    1625171
                                         \                                      
                                         |                                      
                                         T
14950    1171834    ......TG......                                                1171821
14950    558674     ..T.........                                                  558663
14950    819990     ............                                                  819979
14950    580795     ............                                                  580806
14950    2030158    ..G.........                                                  2030147
14950    1622169    ..G.........G.G..A....C.-..GG.T....TT....ACA....T.C....-.T..  1622228
                                  \                                             
                                  |                                             
                                 TA
14950    595567     ..........                                                    595558
14950    2218548    .................A.........GG.C....TT....TCA......C........A  2218480
                                  \ \     \  \                                  
                                  | |     |  |                                  
                                  T TT  CAA TCT
14950    1177657    ..G.........G....A.........GG.T....TT....TCA......C........A  1177724
                                  \ \     \  \                                  
                                  | |     |  |                                  
                                  T T   TAA TCT
14950    1840592    .............                                                 1840580
14950    2037734    ............                                                  2037723
14950    340647     ...........                                                   340637
14950    1322593    .............                                                 1322605
14950    2640300    ..G....G.........A....-.T..AA.T....TT....TCA......C........   2640359
                                  \ \                                           
                                  | |                                           
                                  T T
14950    1800608    ...T....T...                                                  1800619
14950    1794380    ....C.......G....A....C.-..GG.T....TT....TCG......C........   1794321
                                  \ \                                           
                                  | |                                           
                                  T T
14950    611688     ..G.........G....A....C.-..AG.T....TT....TCA..C.T...A....-..  611629
                                  \ \                                           
                                  | |                                           
                                  T T
14950    91262      ............                                                  91251
14950    1766085    T.G..............A..A.C.-..T.T.....TT...TACG.A...........-..  1766026
                                \   \                                           
                                |   |                                           
                                G   T
14950    1333467    .....                                                         1333463
14950    1560255    ............                                                  1560244
14950    2035475    ............                                                  2035464
14950    2684095    ............                                                  2684084
14950    2135393    ..G.........                                                  2135382
14931    1331609    T.G...........TC.T..C.AA..---.CA...TT....ACA.A..T.C......-..  1331664
14931    14979233   T.G...........TC.T..C.AA..---.CA...TT....ACA.A..T.C......-..  14979288
14931    1064297    ............G....A....-....GG.CA...TT....TCA.A..T.CT......TA  1064237
                                  \ \                                           
                                  | |                                           
                                  T T
14931    14711921   ............G....A....-....GG.CA...TT....TCA.A..T.CT......TA  14711861
                                  \ \                                           
                                  | |                                           
                                  T T
14931    7087963    .............AG..A...CC......--AC..TT....TCAA.....C......-..  7087904
                                \            \                                  
                                |            |                                  
                               TG            A
14931    1625389    ..G.........G....A....C.-..GG.T....TT....TCAA.......G......   1625448
                                  \ \                                           
                                  | |                                           
                                  T T
14931    15273013   ..G.........G....A....C.-..GG.T....TT....TCAA.......G......   15273072
                                  \ \                                           
                                  | |                                           
                                  T T
14931    12586275   ..............T..                                             12586291
14931    5656361    ..G.......T.G....A....-.T..GG.CAT..TT...TT.A...-...........T  5656302
                                   \                                            
                                   |                                            
                                  AG
14931    3374724    ............G....A......T..GA.T....TT....TCA......C........A  3374657
                                  \ \     \ \                                   
                                  | |     | |                                   
                                  T T CAAGC C
14931    17022348   ............G....A......T..GA.T....TT....TCA......C........A  17022281
                                  \ \     \ \                                   
                                  | |     | |                                   
                                  T T CAAGC C
14931    6660193    .TGA........G....A..C..A..T.---AA..TT....TCA....T.C......-..  6660252
                                  \     \                                       
                                  |     |                                       
                                 TA    AC
14931    5260082    ........T.....                                                5260095
14931    4643767    ..G.A.....T......A...CC.-..GG.T....TT....TCA......C......-..  4643708
                                  \ \                                           
                                  | |                                           
                                  T T
14931    8717562    ........T.....                                                8717549
14931    10397202   ..G.........G....A.........GG.T....T.....TCA......C....A...A  10397269
                                  \ \    \   \                                  
                                  | |    |   |                                  
                                  T T  TTA TCT
14931    12083484   ......T.T....                                                 12083472
14931    10116302   ..G............T.AA...C.-..GG.TA...TT....TCA.A..T..........A  10116362
                                  \                                             
                                  |                                             
                                 TA
14931    819310     ....A.......                                                  819299
14931    7052175    ..G.......A...                                                7052162
14931    14466934   ....A.......                                                  14466923
14931    4991390    ..G...........                                                4991377
14931    13304787   ..GA......G..                                                 13304775
14931    6171629    ..GA..T.....                                                  6171640
14931    7395461    ..G....T......                                                7395474
14931    9308715    ...........C..                                                9308728
14931    10176333   ..G...T.....                                                  10176344
14931    12344851   ..G.........                                                  12344862
14931    12415384   .........G..                                                  12415373
14931    1282133    ............                                                  1282122
14931    2426605    ..G.....T...                                                  2426616
14931    6738169    ............                                                  6738158
14931    7549339    ..G.........                                                  7549350
14931    9815513    G...........                                                  9815524
14931    10595996   ..G.........                                                  10596007
14931    11910913   ..G.........                                                  11910902
14931    12208427   T.G.........                                                  12208438
14931    14929757   ............                                                  14929746
14931    16074229   ..G.....T...                                                  16074240
14931    4477958    .GG.A.......                                                  4477969
14931    9193480    ..G..A......                                                  9193469
14931    12272734   ..G.....T...                                                  12272723
14931    8817829    ............T..T.AT...C.-..GG.T....CT....T......T.C...C..-..  8817888
                                \                                               
                                |                                               
                               GC
14931    1367713    ..G..........GT...-...C.-A.GG.T...CTT....TCA....T........-..  1367654
                                \                                               
                                |                                               
                              GCT
14931    15015337   ..G..........GT...-...C.-A.GG.T...CTT....TCA....T........-..  15015278
                                \                                               
                                |                                               
                              GCT
14931    1748578    ..G....G....G....A....C.-..GG.T....TT....T.G..G.T.C........   1748637
                                  \ \                                           
                                  | |                                           
                                  T T
14931    15396202   ..G....G....G....A....C.-..GG.T....TT....T.G..G.T.C........   15396261
                                  \ \                                           
                                  | |                                           
                                  T T
14931    568556     ..G............                                               568570
14931    7528886    .....C....T.G...                                              7528901
14931    14216180   ..G............                                               14216194
14931    1863312    TC...........                                                 1863324
14931    15510936   TC...........                                                 15510948
14931    13084213   .................A....                                        13084236
                                  \                                             
                                  |                                             
                                 TG
14931    3815670    ..G...........T..A.......AGG..A..-.TT....TCA..C.T.C......-.T  3815729
                                    \                                           
                                    |                                           
                                   GT
14931    13231114   T.G...........                                                13231127
14931    9828829    ..G..........T...A....C.-..G..T....TT....TGA....T......       9828773
                                 \  \                                           
                                 |  |                                           
                                GC  T
14931    5639122    ......G.....                                                  5639111
14931    9915475    T.G...............A.....-..GG.CA...CT....TCA....TCC....T...A  9915415
                                  \ \                                           
                                  | |                                           
                                  T T
14931    521100     T.G.....T.T...                                                521087
14931    884505     ..G..............A....-.T..GGTT....TG....T.A..G.T.CT.......A  884445
                                  \ \                                           
                                  | |                                           
                                  T T
14931    3483477    ..........                                                    3483486
14931    5931152    ..G..C.G.....                                                 5931140
14931    14168724   T.G.....T.T...                                                14168711
14931    14532129   ..G..............A....-.T..GGTT....TG....T.A..G.T.CT.......A  14532069
                                  \ \                                           
                                  | |                                           
                                  T T
14931    17131101   ..........                                                    17131110
14931    7026623    ..G...G.T...                                                  7026612
14931    1787939    ..G...........                                                1787952
14931    10175696   ..G........                                                   10175686
14931    10451436   ............                                                  10451425
14931    11020215   ..G....G....                                                  11020204
14931    15435563   ..G...........                                                15435576
14931    1090161    ............G....A....C.-..GG.T....TT....TCA....T.C......     1090104
                                  \ \                                           
                                  | |                                           
                                  T T
14931    8747165    ..G.........                                                  8747176
14931    14737785   ............G....A....C.-..GG.T....TT....TCA....T.C......     14737728
                                  \ \                                           
                                  | |                                           
                                  T T
14931    1925912    ..G.........                                                  1925901
14931    4516393    T.G.....T...                                                  4516404
14931    5922271    ............                                                  5922282
14931    15573536   ..G.........                                                  15573525
14931    6241960    ..G..G......                                                  6241971
14931    11399503   ..G.......T.G.....A.....T..GA.TA...TT....TCA...............A  11399570
                                  \  \      \                                   
                                  |  |      |                                   
                                  T AAGTGT  C
14931    11822515   ..GT...C....G.G..A.A.CC.-..AG.T....TT...TTCA....T........-..  11822456
                                  \                                             
                                  |                                             
                                 TA
14931    2519620    T..A....                                                      2519627
14931    2775599    ............                                                  2775610
14931    7003098    ..G.........                                                  7003109
14931    10574222   ............G....A.........GG.T....TT....TCA...............A  10574155
                                  \ \     \  \                                  
                                  | |     |  |                                  
                                  T T   TAA TCT
14931    16167244   T..A....                                                      16167251
14931    16423223   ............                                                  16423234
14931    3350160    ..G.........G.........C.-..GG.T.A..TT....TCA....T.C........A  3350220
                                  \ \                                           
                                  | |                                           
                                  T T
14931    4687398    .T....T.....G....A.........GG.T....TT....TCA......C........A  4687465
                                  \ \     \  \                                  
                                  | |     |  |                                  
                                  T T   TAA CCT
14931    6191216    ..GA........G.TA.T.A....-..TT...T..TT.C...CAT.C...C........   6191273
14931    7188171    ..GA........G.T..A..A......GG.C....TT....TCA...............A  7188107
                                   \         \                                  
                                   |         |                                  
                                  AG       TCT
14931    8758897    ............                                                  8758886
14931    9488670    ..G.........                                                  9488681
14931    16997784   ..G.........G.........C.-..GG.T.A..TT....TCA....T.C........A  16997844
                                  \ \                                           
                                  | |                                           
                                  T T
14931    6675422    ..G.........G....A.........GG.C....TT....T.A......C........A  6675489
                                  \ \    \   \                                  
                                  | |    |   |                                  
                                  T T  TTA TCT
14931    1723011    ...A........G....A....C.-..GG.T....TT....TCA......CT.......A  1723074
                                  \ \                                           
                                  | |                                           
                                  T TGTC
14931    15370635   ...A........G....A....C.-..GG.T....TT....TCA......CT.......A  15370698
                                  \ \                                           
                                  | |                                           
                                  T TGTC
14931    854210     T.......                                                      854217
14931    4232642    .............                                                 4232654
14931    7963352    ..G.........                                                  7963341
14931    8236299    ..G.........G...TGT.A......GG.T....TT....TCA......C........A  8236366
                                  \          \                                  
                                  |          |                                  
                              TAGTG        TCT
14931    9867340    ..G.........                                                  9867351
14931    10522951   ..T.....                                                      10522958
14931    14501834   T.......                                                      14501841
14931    8208021    ..G.........G....T.........GG.C.C..T.....TCA......C......T.A  8207956
                                  \ \     \  \                                  
                                  | |     |  |                                  
                                  G T   CTA  T
14931    223552     ..G.......A...                                                223565
14931    1257141    ..G.........G..C.A.........GA.C....TT....TCA......C....A...A  1257208
                                  \      \   \                                  
                                  |      |   |                                  
                                 TA    TTC TCT
14931    10986743   ........T...                                                  10986732
14931    13871176   ..G.......A...                                                13871189
14931    14904765   ..G.........G..C.A.........GA.C....TT....TCA......C....A...A  14904832
                                  \      \   \                                  
                                  |      |   |                                  
                                 TA    TTC TCT
14931    4327911    ............                                                  4327900
14931    7709740    ............                                                  7709729
14931    1829060    ............                                                  1829049
14931    3655457    ....A.......                                                  3655468
14931    15476684   ............                                                  15476673
14931    7304371    T.G.........                                                  7304360
14931    11715519   ..G......C..                                                  11715530
14931    12235130   TG..A.....                                                    12235139
14931    13218773   ..G.........                                                  13218762
14931    9684827    ..T.A........                                                 9684815
14931    3025020    ..G.........                                                  3025031
14931    3970958    T.....G.....                                                  3970947
14931    4720092    ............                                                  4720103
14931    5178994    ...A......                                                    5179003
14931    5735659    ..G.........                                                  5735670
14931    5938293    ..........                                                    5938284
14931    16672644   ..G.........                                                  16672655
14931    6713133    ....A...                                                      6713126
14931    9732859    A.T..............                                             9732876
                                \                                               
                                |                                               
                                C
14931    5738483    ........T....                                                 5738495
14931    7868493    ........T...                                                  7868482
14931    12614179   .........                                                     12614187
14931    4903183    ............                                                  4903172
14931    5062323    ..T..                                                         5062327
14931    7872491    ..G........                                                   7872481
14931    6688734    ..........                                                    6688743
14931    3104346    ..G.........                                                  3104335
14931    16751970   ..G.........                                                  16751959
14931    8959730    ..G..                                                         8959726
14931    9631912    TC........                                                    9631903
14931    9644993    ...........                                                   9645003
14931    6125895    ..G.......T.G....G....C..C.-G.T....TT....TCA......C..A.....A  6125955
                                  \ \                                           
                                  | |                                           
                                  T T
14931    237399     ..G.........                                                  237388
14931    9611635    .........C..                                                  9611624
14931    13885023   ..G.........                                                  13885012
14931    537884     ......A...                                                    537875
14931    7853617    ......                                                        7853622
14931    14185508   ......A...                                                    14185499
14931    12215292   ..G.........G....A.G..C..TGG..A.-..TT.....CA.C.............A  12215232
                                  \ \                                           
                                  | |                                           
                                  T T
14931    5103042    ..........                                                    5103051
14931    11962879   ..                                                            11962878
14931    2878048    ..G.......T.G.GT.A....C......--....TT....TCG...T..C........A  2878108
                                  \          \                                  
                                  |          |                                  
                                 TT          A
14931    16525672   ..G.......T.G.GT.A....C......--....TT....TCG...T..C........A  16525732
                                  \          \                                  
                                  |          |                                  
                                 TT          A
14931    8612394    ..G.........G....A....C..A.G..-.A..TT....T.A......C........A  8612327
                                  \ \                                           
                                  | |                                           
                                  T TAAGTATC
14931    4701897    A.G.........G.......A.C..A.G..-AA..TG....TCA......CT.......A  4701958
                                  \ \ \                                         
                                  | | |                                         
                                  T T A
14931    9946159    ..G.........G..T.A....C......--A...TT....TCA......C....G...A  9946219
                                  \          \                                  
                                  |          |                                  
                                 TA          A
14931    10264178   ......                                                        10264183
14931    2024657    ........                                                      2024664
14931    11203399   ..G.........                                                  11203410
14931    12687235   ..T......C..                                                  12687246
14931    15672281   ........                                                      15672288
14931    6176218    ..G..............A.........GG.T....TT....TCA......C........A  6176285
                                  \ \     \  \                                  
                                  | |     |  |                                  
                                  T T   CAA TCT
14931    11381276   ..G.........G....A.........GG.T....TT....TCA......C........A  11381343
                                  \ \     \  \                                  
                                  | |     |  |                                  
                                  T T   TAA TCT
14931    6144104    ...A........G....A....C.-A.GG.T....TT....TCA....T.C........A  6144164
                                  \ \                                           
                                  | |                                           
                                  T C
14931    1386861    ..G.........G....A.........GGAT....TT....TCA......C........A  1386794
                                  \ \     \  \                                  
                                  | |     |  |                                  
                                  T T   TAC TCT
14931    15034485   ..G.........G....A.........GGAT....TT....TCA......C........A  15034418
                                  \ \     \  \                                  
                                  | |     |  |                                  
                                  T T   TAC TCT
14931    5164976    ..G.........G....A.........GG.T.A..TT....TCA......C........A  5164908
                                  \ \     \  \                                  
                                  | |     |  |                                  
                                  T TA  TAC TCT
14931    8891656    .......G....G....A.........GG.C....TT....TCA......C........A  8891589
                                  \ \     \  \                                  
                                  | |     |  |                                  
                                  T T   CAA TCT
14931    2610131    ..G..............A.........GG.T....TG....TCA......C........A  2610063
                                  \ \     \  \                                  
                                  | |     |  |                                  
                                  T TT  CAA TCT
14931    16257755   ..G..............A.........GG.T....TG....TCA......C........A  16257687
                                  \ \     \  \                                  
                                  | |     |  |                                  
                                  T TT  CAA TCT
14931    2190183    ..........G...                                                2190196
14931    15837807   ..........G...                                                15837820
14931    3478939    ............G.G..A....C.-..GG.T..G.TT....TCA......C........A  3478999
                                  \                                             
                                  |                                             
                                 TA
14931    8853982    .-C.........                                                  8853972
14931    12385533   ..G.........G..T.A....C.-..GG.CA...TC....TCA...T..C........A  12385593
                                  \                                             
                                  |                                             
                                 TA
14931    17126563   ............G.G..A....C.-..GG.T..G.TT....TCA......C........A  17126623
                                  \                                             
                                  |                                             
                                 TA
14931    10790954   ..G..............A.....A..T.A.---..TT....TCA......C........A  10790894
                                  \ \    \                                      
                                  | |    |                                      
                                  T T   TC
14931    4887155    ..G.........G....A.........GT.T....TT....TCC....T.C........A  4887222
                                    \     \  \                                  
                                    |     |  |                                  
                                   GT   CAA TCT
14931    13619414   ..G..............A.........GA.T....TT....TCA......C...T....A  13619347
                                  \ \     \  \                                  
                                  | |     |  |                                  
                                  T T   TAA TCT
14931    11670116   ..G.........TT...A....C..--AG.A.C..TT....T.G......C.A......A  11670175
                                \   \                                           
                                |   |                                           
                                G   T
14931    1856979    .........CA..T...G.....A...GT.A....TT...TTC.....T.C....T.G..  1856917
                                    \     \                                     
                                    |     |                                     
                                    T    GG
14931    15504603   .........CA..T...G.....A...GT.A....TT...TTC.....T.C....T.G..  15504541
                                    \     \                                     
                                    |     |                                     
                                    T    GG
14931    3618003    ..G...........                                                3617990
14931    8786992    ............                                                  8787003
14931    2563061    ....A.......                                                  2563050
14931    16210685   ....A.......                                                  16210674
14931    3885587    A.............                                                3885574
14931    2230032    ............                                                  2230043
14931    15877656   ............                                                  15877667
14931    12918316   ....A.......                                                  12918327
14931    8031080    ..G...........T..A.........GG.T....TT.....CA......C........A  8031147
                                    \   \    \                                  
                                    |   |    |                                  
                                   GT ATCAA  T
14931    9142403    ............                                                  9142392
14931    12689542   ..........T..                                                 12689530
14931    2440876    .......C...                                                   2440866
14931    16088500   .......C...                                                   16088490
14931    7542658    .-..A.T.......                                                7542670
14931    5857726    ..........                                                    5857717
14931    7659434    ..G..............A....T....GG.T....TT....TCA......C......T.A  7659502
                                  \ \        \                                  
                                  | |        |                                  
                                  T TGTC  GTCT
14931    11243392   ......                                                        11243397
14931    8696112    ............                                                  8696123
14931    2710953    ............G.....A.AG.A.A....-.A..TT.....CA.....-C......T..  2711012
                                  \ \                                           
                                  | |                                           
                                  T C
14931    16358577   ............G.....A.AG.A.A....-.A..TT.....CA.....-C......T..  16358636
                                  \ \                                           
                                  | |                                           
                                  T C
14931    11456186   ..G.........G...T.....C.-..GG.T....TT.....CA.AAAGA.......-..  11456127
                                  \   \                                         
                                  |   |                                         
                                  T   A
14931    3444065    ..G.........G....A....C.-..GG.T....TT...TT.G.A..T.C......-..  3444006
                                  \ \                                           
                                  | |                                           
                                  T T
14931    5127802    ..G...........                                                5127789
14931    9955072    ..G...........                                                9955059
14931    17091689   ..G.........G....A....C.-..GG.T....TT...TT.G.A..T.C......-..  17091630
                                  \ \                                           
                                  | |                                           
                                  T T
14931    11066840   ..G..........-----....T...T..GA....TT....TCA......C......T.A  11066898
                                                     \                          
                                                     |                          
                                                  TCAC
14931    10741783   ..G.........G.TAGT.A....T..GG.T....TT....TC.....T.C......-..  10741842
                                            \                                   
                                            |                                   
                                            C
14931    1936999    .............                                                 1936987
14931    2778492    ..CA....T....                                                 2778504
14931    7514096    .............                                                 7514108
14931    8380173    .............                                                 8380185
14931    10530351   .....C....A..                                                 10530363
14931    15584623   .............                                                 15584611
14931    16426116   ..CA....T....                                                 16426128
14931    7086922    ..G.........                                                  7086933
14931    8733254    ........A...                                                  8733243
14931    9996187    ............                                                  9996176
14931    10123555   ..G.........                                                  10123566
14931    11354818   ..G.........G.TA..AG..T.T..GG.TT...TT.....C....TA........-..  11354759
                                            \                                   
                                            |                                   
                                            C
14931    5062788    ..G.........                                                  5062777
14931    5554924    ..........                                                    5554933
14931    7018642    ...A.C......                                                  7018631
14931    7615283    ..G.........G.--TA....C.-..GG.T....TT...TTCA......C.........  7615227
14931    3768106    ..G...T.T...                                                  3768117
14931    5926900    ..CA......                                                    5926909
14931    8923461    ..G.........                                                  8923472
14931    3407124    .............T...AA...-....GG.A....TT......CTA...-.......     3407068
                                \   \                                           
                                |   |                                           
                                G   C
14931    17054748   .............T...AA...-....GG.A....TT......CTA...-.......     17054692
                                \   \                                           
                                |   |                                           
                                G   C
14931    4053029    ............                                                  4053040
14931    3439061    ...A........                                                  3439072
14931    10573912   ..G.........                                                  10573901
14931    17086685   ...A........                                                  17086696
14931    1546171    .........                                                     1546163
14931    15193795   .........                                                     15193787
14931    11826400   ............                                                  11826389
14931    7304675    ..G.........G.G..A....C.-..AATA....TT....TCA....T.G........A  7304735
                                  \                                             
                                  |                                             
                                 TA
14931    1492937    ..G.........G....A.........GG.T....TT....TCA...............A  1493004
                                  \ \     \  \                                  
                                  | |     |  |                                  
                                  T T   TAA TCT
14931    15140561   ..G.........G....A.........GG.T....TT....TCA...............A  15140628
                                  \ \     \  \                                  
                                  | |     |  |                                  
                                  T T   TAA TCT
14931    11347435   ..GA........G.G..A.......                                     11347461
                                  \                                             
                                  |                                             
                                 TA
14931    2132939    .......C.....                                                 2132927
14931    15780563   .......C.....                                                 15780551
14931    7847339    ............G....A.........GG.C....TT.....CA.A....C........A  7847271
                                  \ \     \  \                                  
                                  | |     |  |                                  
                                  T TT  CAA TCT
14931    5944540    .....C........                                                5944553
14931    4563457    ..G.A.......G..-.G....C.T..GG.AA...TT....TCA....T.C......-..  4563398
                                        \   \                                   
                                        |   |                                   
                                        A   C
14931    5148163    G...........                                                  5148152
14931    3319183    ............G..                                               3319169
14931    16966807   ............G..                                               16966793
14931    5795985    ............GG..-........A.GT..T...TT....TGA.....-..C......   5796042
                                           \                                    
                                           |                                    
                                           A
14931    9592184    ..G...........T..A..                                          9592203
14931    3189719    ............                                                  3189708
14931    16837343   ............                                                  16837332
14931    1035479    ........T......                                               1035465
14931    7912913    ............                                                  7912924
14931    14683103   ........T......                                               14683089
14931    3157598    ..G.........                                                  3157609
14931    3391896    ..G.........                                                  3391907
14931    10153689   ............                                                  10153678
14931    12835836   G...........                                                  12835847
14931    13498744   ..G.....T...                                                  13498733
14931    16805222   ..G.........                                                  16805233
14931    17039520   ..G.........                                                  17039531
14931    2168551    ..G.........G....A....C.-..GG.TA...CT....TCA....T.C......-..  2168610
                                  \ \                                           
                                  | |                                           
                                  T T
14931    15816175   ..G.........G....A....C.-..GG.TA...CT....TCA....T.C......-..  15816234
                                  \ \                                           
                                  | |                                           
                                  T T
14931    9390111    ............                                                  9390122
14931    2802657    ............G.T..A....C.-..GG.T....TT....T.A......C........   2802598
                                    \                                           
                                    |                                           
                                   GT
14931    16450281   ............G.T..A....C.-..GG.T....TT....T.A......C........   16450222
                                    \                                           
                                    |                                           
                                   GT
14931    13638836   ..G.........G....A..A.C.-..GG.T....TT....TC.....T.C........   13638777
                                  \ \                                           
                                  | |                                           
                                  T T
14931    7087632    ..........                                                    7087623
14931    2696825    ..G.........                                                  2696814
14931    12040295   ..G.........                                                  12040284
14931    16344449   ..G.........                                                  16344438
14931    6179307    ..G.........TAG..A....C.-..GAAA....TT....T.G...TT..........   6179248
                                \                                               
                                |                                               
                               GT
14931    1706829    ..............                                                1706842
14931    2494220    T.G.....T...G.G..A....C.-..GG.T....TT....TCA......C........   2494279
                                  \                                             
                                  |                                             
                                 TA
14931    3191635    ..G..........                                                 3191647
14931    15354453   ..............                                                15354466
14931    16141844   T.G.....T...G.G..A....C.-..GG.T....TT....TCA......C........   16141903
                                  \                                             
                                  |                                             
                                 TA
14931    16839259   ..G..........                                                 16839271
14931    4519833    ..G.........T....A....C..A.A.T....G.T..------...T......T...T  4519888
                                  \ \                                           
                                  | |                                           
                                  T T
14931    9149368    ..G...........                                                9149355
14931    4534477    ............G....A..A.C.-..GG.T....TT....TCA.C....C......-..  4534536
                                  \ \                                           
                                  | |                                           
                                  T T
14931    10580998   ......A.T...                                                  10580987
14931    11392500   ...T....T...                                                  11392511
14931    314733     ..G.........                                                  314744
14931    1979192    ...............                                               1979206
14931    2357590    ..G.........                                                  2357601
14931    2681575    ............                                                  2681564
14931    3108979    ..G.........                                                  3108968
14931    3369594    ..G.........                                                  3369583
14931    4530855    ..G...........T..                                             4530871
14931    5535753    ..G.........                                                  5535764
14931    8258352    ............                                                  8258341
14931    9754255    ............                                                  9754244
14931    12248887   ..G.......                                                    12248878
14931    13962357   ..G.........                                                  13962368
14931    15626816   ...............                                               15626830
14931    16005214   ..G.........                                                  16005225
14931    16329199   ............                                                  16329188
14931    16756603   ..G.........                                                  16756592
14931    17017218   ..G.........                                                  17017207
14931    33763      ..G.........G....A....C.-..GG.T....TT...GT.A....T.C......-.T  33822
                                  \ \                                           
                                  | |                                           
                                  T T
14931    1779831    ..G.........G....A....C.-..GGAT....GT...TT.G....T.C..A...-..  1779772
                                  \ \                                           
                                  | |                                           
                                  T T
14931    2981910    .............                                                 2981922
14931    3235296    ............                                                  3235285
14931    5549464    ..G........                                                   5549454
14931    8161626    .........                                                     8161634
14931    10122120   ..G.........                                                  10122109
14931    13681387   ..G.........G....A....C.-..GG.T....TT...GT.A....T.C......-.T  13681446
                                  \ \                                           
                                  | |                                           
                                  T T
14931    15427455   ..G.........G....A....C.-..GGAT....GT...TT.G....T.C..A...-..  15427396
                                  \ \                                           
                                  | |                                           
                                  T T
14931    16629534   .............                                                 16629546
14931    16882920   ............                                                  16882909
14931    933267     A.G...........--TA....C.-A.GG.TCT..TT....T.A....T.C......-..  933212
14931    1114469    ..GA.C......                                                  1114458
14931    7039557    ..G.A.......G.G..A.CA.C.-..GG.T....TT....TCA....T.....C..-..  7039498
                                  \                                             
                                  |                                             
                                 TA
14931    14580891   A.G...........--TA....C.-A.GG.TCT..TT....T.A....T.C......-..  14580836
14931    14762093   ..GA.C......                                                  14762082
14931    7707692    ..G..............A....C.-..GG.CAC..TT....TCA......C......-..  7707751
                                  \ \                                           
                                  | |                                           
                                  T T
14931    9149069    ............--.TTA....C.-..GG.T....TT.....CA...TT.C......-.T  9149014
14931    7389567    ..G........TG....A.G..C.-..GG.T....TT....TCA..C.T.C......-..  7389508
                                  \ \                                           
                                  | |                                           
                                  T C
14931    5432360    ..G.........G....A.........GG.T....TT....TC..A....C......-..  5432294
                                  \ \     \  \                                  
                                  | |     |  |                                  
                                  T T   CAA TAT
14931    717691     ..G.........G....A....C.-..GG.CA...TT....TCA...TT.C......-..  717750
                                  \ \                                           
                                  | |                                           
                                  T T
14931    3273595    ............G....A....C.-..GGTCA...TT....TCA......C......-..  3273654
                                  \ \                                           
                                  | |                                           
                                  T T
14931    5985904    ..............                                                5985891
14931    10219815   ..G..C....T.G....A....C.-A.GA.T....TT....T.G....T.C......-..  10219874
                                  \ \                                           
                                  | |                                           
                                  T T
14931    14365315   ..G.........G....A....C.-..GG.CA...TT....TCA...TT.C......-..  14365374
                                  \ \                                           
                                  | |                                           
                                  T T
14931    16921219   ............G....A....C.-..GGTCA...TT....TCA......C......-..  16921278
                                  \ \                                           
                                  | |                                           
                                  T T
14931    7054204    ..G...........                                                7054191
14931    11804669   ..........                                                    11804660
14931    4852753    ..GC..........                                                4852740
14931    7511399    .........                                                     7511407
14931    8739519    ............                                                  8739508
14931    12004777   ..G.........                                                  12004766
14931    3401983    ..G.............T.....CAA..G..-A..GTTT...TGGA.....C......-..  3401924
                                  \   \                                         
                                  |   |                                         
                                  T   A
14931    4718659    ............                                                  4718670
14931    7178382    ......                                                        7178377
14931    17049607   ..G.............T.....CAA..G..-A..GTTT...TGGA.....C......-..  17049548
                                  \   \                                         
                                  |   |                                         
                                  T   A
14931    1731678    ...                                                           1731680
14931    4405851    ..........                                                    4405842
14931    6457412    ............G.TT.A....T..AGG..A..-.TT....TCA....T.C......-..  6457353
                                  \                                             
                                  |                                             
                                 TA
14931    10708963   ............                                                  10708974
14931    13504362   ....A.....                                                    13504353
14931    15379302   ...                                                           15379304
14931    7075018    T.G....C....                                                  7075007
14931    1853823    ..............G..A.....A..T.---....TT....TCG....T.C......-..  1853882
                                  \      \                                      
                                  |      |                                      
                                 TA     AC
14931    15501447   ..............G..A.....A..T.---....TT....TCG....T.C......-..  15501506
                                  \      \                                      
                                  |      |                                      
                                 TA     AC
14931    2975234    ............                                                  2975245
14931    16622858   ............                                                  16622869
14931    8224752    ..G...........                                                8224765
14931    2517514    ..G...........                                                2517501
14931    7031675    ...A......                                                    7031666
14931    9461652    ..G...........                                                9461639
14931    16165138   ..G...........                                                16165125
14931    4234353    ..G.........                                                  4234342
14931    1056184    ..G.........                                                  1056173
14931    14703808   ..G.........                                                  14703797
14931    9088245    ..G...........                                                9088258
14931    9539560    .............                                                 9539548
14931    4483125    ..G.........                                                  4483114
14931    1482278    ..........                                                    1482269
14931    9670611    ...A........                                                  9670600
14931    15129902   ..........                                                    15129893
14931    5686613    ............                                                  5686602
14931    4867155    ............                                                  4867166
14931    7701691    ............                                                  7701702
14931    9812190    ..G.........                                                  9812201
14931    7476497    ...........                                                   7476507
14931    4243303    ............                                                  4243314
14860    4586303    ..G.....T...                                                  4586292
14860    11141189   ..G...TGT...G....                                             11141173
14860    15119180   ............                                                  15119191
14860    1234177    ..G.......A.G.TT.A....C.-..GG.T....CT....A.A....T.......A..A  1234117
                                  \                                             
                                  |                                             
                                 TA
14860    731368     T.G.......A......A....C.-..GGTA....TT......A....T.C........   731308
                                  \ \                                           
                                  | |                                           
                                 TT T
14860    3668416    ..G..............A.........GG.A....TT....TCA......C........A  3668349
                                  \ \     \  \                                  
                                  | |     |  |                                  
                                  T T   CAA TCT
14860    15535860   T.G.........                                                  15535871
14860    15944707   ..C...........                                                15944720
14860    14045081   ..G.....T...                                                  14045070
14860    16085668   .TG...........                                                16085681
14860    6846328    ........T....                                                 6846340
14860    9080859    ..G..AA......                                                 9080847
14860    7512413    ..G.........G..T.A....C.-..GA.A....TT....TCA....T..........A  7512353
                                  \                                             
                                  |                                             
                                 TA
14860    13945735   ..G.A...T....                                                 13945747
14860    11297676   ..G.........                                                  11297687
14860    3109113    ..............T..                                             3109097
14860    9427150    ..G.........                                                  9427139
14860    10896446   ............                                                  10896457
14860    10896593   ............                                                  10896582
14860    6341699    ..G.....T...                                                  6341688
14860    6900006    ..GA........                                                  6900017
14860    8107664    ..G....C....                                                  8107675
14860    10394783   ..G.........                                                  10394794
14860    12796741   A.GA........                                                  12796730
14860    13271700   ..T...T.....                                                  13271711
14860    871901     ........T...                                                  871890
14860    3214931    ............                                                  3214920
14860    12314503   T.G.....T...                                                  12314514
14860    15063586   A.TA........                                                  15063597
14860    15438801   ..G.A.......                                                  15438812
14860    16441024   ..G.........                                                  16441035
14860    303592     ..GC........                                                  303581
14860    15267122   ..G....C....                                                  15267133
14860    10358326   ..G...TT....                                                  10358315
14860    2847119    ..........A.G....A...........--A...TT....TCA....T.C......-..  2847178
                                  \ \        \                                  
                                  | |        |                                  
                                  T T        A
14860    3168411    ..GA....T.....                                                3168424
14860    6327048    ............                                                  6327037
14860    11717950   ..G.........                                                  11717961
14860    458455     ..........                                                    458446
14860    3185896    T............                                                 3185908
14860    13927104   ..G...........                                                13927091
14860    11611654   ..G.........                                                  11611643
14860    1793376    T.G.........G..                                               1793362
14860    5083321    ..G..........                                                 5083309
14860    5595438    ..G.........G...TGT.A...T..GG.T....TT....TCA......C........A  5595501
                                  \         \                                   
                                  |         |                                   
                                  T       ACC
14860    6451455    ..G...........                                                6451442
14860    13624109   ..G..............A....C.-A.GG.T....TT....TCA......C........A  13624169
                                  \ \                                           
                                  | |                                           
                                  T T
14860    11892735   ......T.....                                                  11892724
14860    10422994   ..G.......T.GT...A....C.-..AG.T....TT....TCA......C........A  10422934
                                \   \                                           
                                |   |                                           
                                G   T
14860    4283926    ..G.........G....A.........GG.C....TT.....CA......C........A  4283859
                                  \ \     \  \                                  
                                  | |     |  |                                  
                                  T T   CAA TCT
14860    11880780   ............G....A.........GA.C....TT....TCA...T..C........A  11880713
                                  \ \    \   \                                  
                                  | |    |   |                                  
                                  T T  TTA TTT
14860    16449532   TTG.........                                                  16449521
14860    1989771    ............G....A.........GG.C....TT.G.TT.A......C........A  1989704
                                  \ \     \  \                                  
                                  | |     |  |                                  
                                  T T   TAA TCT
14860    7772094    ............G....A.........GA.T....TT....TCA......C........A  7772027
                                  \ \     \  \                                  
                                  | |     |  |                                  
                                  T T   TAA TCT
14860    8728581    ..G.........G....A.........GG.T....TT....TCAA..............A  8728648
                                  \ \     \  \                                  
                                  | |     |  |                                  
                                  T T   CAA TCT
14860    10163174   ............G....A.........GG.T....TT....TCA......C....A...A  10163107
                                  \ \    \   \                                  
                                  | |    |   |                                  
                                  T T  TTA TCT
14860    14533359   ..G.........G...TGT.A......GG.C.C..TT.....CA......C........A  14533422
                                  \          \                                  
                                  |          |                                  
                                  G        TCT
14860    13603122   T.G...........                                                13603135
14860    9225902    ..G..............A.........GG.T....TT....TCA......C........A  9225974
                                  \ \     \  \                                  
                                  | |     |  |                                  
                                  T T   CAA TTTGGCCT
14860    11628495   ..G......G..G....A.........GG.C....TT....TCA......C........A  11628428
                                  \ \     \  \                                  
                                  | |     |  |                                  
                                  T T   CAA TCT
14860    16739068   ..G.........G....A.........GA.CT...TT....TCA......C....A...A  16739135
                                  \ \    \   \                                  
                                  | |    |   |                                  
                                  T T  TTA TCT
14860    2671236    ........                                                      2671243
14860    3017873    .............                                                 3017885
14860    8480901    ..G.........                                                  8480912
14860    15751724   ............G..T.A.........GG.T....TT....TCA......C....A...A  15751657
                                  \      \   \                                  
                                  |      |   |                                  
                                 TA    TTA TCT
14860    16542939   ............                                                  16542950
14860    8127669    ....T.......                                                  8127658
14860    6383173    T...........                                                  6383162
14860    9532669    ..G.........                                                  9532680
14860    2870645    ....A.......                                                  2870634
14860    11952867   ....A.T..C..T....A....C.-..GG.CA...TG.....C.....T..T.......   11952927
                                \   \                                           
                                |   |                                           
                                G  TT
14860    10494191   ..C.........                                                  10494180
14860    11632896   ..G...T...                                                    11632887
14860    12561732   ..G..C......                                                  12561743
14860    13089956   ..G...T...                                                    13089947
14860    11397620   ..G..........T...A..T.C.-..GG.A....TT....TAA....T.C........A  11397560
                                 \  \                                           
                                 |  |                                           
                                 T  T
14860    2841072    ....C.....                                                    2841081
14860    5949029    ..GA........                                                  5949040
14860    12636337   ..G.........                                                  12636326
14860    15871024   ..........                                                    15871015
14860    483179     ..T........                                                   483189
14860    11848217   T..........                                                   11848207
14860    12601600   ..........                                                    12601609
14860    4181967    ........T...                                                  4181956
14860    11853992   ......---.TC.....-...-.CA..T..T....TT.....CA....T.C........   11853939
14860    10066064   ......                                                        10066069
14860    12304198   ..........                                                    12304207
14860    3611482    ........                                                      3611475
14860    8473800    .....C....A...                                                8473813
14860    7976335    ..T.A.T...                                                    7976326
14860    7528154    .........                                                     7528146
14860    3052186    ..                                                            3052185
14860    12059691   ..                                                            12059690
14860    12664019   ........T.....                                                12664006
14860    14495456   ..G.........G.T.G.A.....T..AA.T....TT....TCA......CT.......A  14495396
                                            \                                   
                                            |                                   
                                            C
14860    15972326   ..........T...                                                15972313
14860    10330982   ..G.........G...TAT.....T..GG.C....TT.....CA...T..C........A  10331047
                                  \         \                                   
                                  |         |                                   
                              TAGTG         C
14860    1883058    ............G....A.........GG.T....TT....T.A......C........A  1883125
                                  \ \     \  \                                  
                                  | |     |  |                                  
                                  T T   TAA TCT
14860    12570807   ..G.........G....A.........GG.T.....T....TCA......C.......TG  12570740
                                  \ \     \  \                                  
                                  | |     |  |                                  
                                  T T   TAA TCT
14860    195986     ..............                                                195999
                    \                                                           
                    |                                                           
                    T
14860    11577703   ....A.....                                                    11577694
14860    2785932    ..G...........                                                2785919
14860    4720252    ..G.........G....A.........GG.CA...TT....TCA......C........A  4720319
                                  \ \     \  \                                  
                                  | |     |  |                                  
                                  T T   CAA TCT
14860    15164891   .-..........G....A....C.-..GGTT....TT...-..CA.A.A....A...-..  15164949
                                  \ \                                  \        
                                  | |                                  |        
                                  T T                                  C
14860    10412262   ..G...........                                                10412275
14860    9568370    T.G.........G....AA...C.C..GG.T.....T....TCA.A..T.C......-..  9568306
                                  \ \                                           
                                  | |                                           
                                  T CTAGT
14860    760756     ..........T..                                                 760768
14860    14813877   ..........                                                    14813886
14860    9161268    ..G.........G.CAGT.AA.A.T..G..T....TT....T.G....T.C......-..  9161209
                                            \                                   
                                            |                                   
                                            C
14860    9441596    ..TA........                                                  9441607
14860    8026401    TG.A....                                                      8026408
14860    8173971    ..........A...                                                8173958
14860    10639566   ..G.......                                                    10639575
14860    13306091   ..G.........                                                  13306102
14860    6431343    ..C.........G....A........---.T....TT....TCA......C......T.A  6431282
                                  \ \     \                                     
                                  | |     |                                     
                                  T T   TAC
14860    8676619    A...........                                                  8676630
14860    10136191   ............                                                  10136202
14860    6997587    ..........T.G....A....C...GG..-A...TT....TCA....T..........G  6997527
                                  \ \                                           
                                  | |                                           
                                  T T
14860    14379113   ..G.........G....A....C..A.G..-A...TT....TCA......C........A  14379053
                                  \ \                                           
                                  | |                                           
                                  T T
14860    10158774   ............G..............T.T.....TT....TCA......C......T.A  10158846
                                  \ \     \  \     \                            
                                  | |     |  |     |                            
                                  T T   CAA TTT AGGTC
14860    10632291   .........                                                     10632283
14860    11622413   ..GA........                                                  11622402
14860    4013784    ............G....A....C......--A...TT....T.A....T.CT...T...A  4013844
                                  \ \        \                                  
                                  | |        |                                  
                                  T T        A
14860    6859065    ..G..............A.........GT.T....TT....TCA......C........A  6859132
                                  \ \     \  \                                  
                                  | |     |  |                                  
                                  T T   TAA TCT
14860    13771490   ..........G.T..T......C..                                     13771464
                             \                                                  
                             |                                                  
                            AT
14860    3390056    ..G...........                                                3390069
14860    13892263   .....C.C....G....TA.....                                      13892286
14860    13538494   ............                                                  13538505
14860    10331522   ...........                                                   10331512
14860    5936381    ............                                                  5936370
14860    11487283   ..G.........                                                  11487294
14860    12812523   ..............TA.T......                                      12812500
14860    10478411   ..G........-....-.TA..C.-..GG.T.T..TT....TCA....T.C......-T.  10478356
14860    6611056    T...........                                                  6611067
14860    13831120   ............                                                  13831131
14860    3008522    .TG......                                                     3008514
14860    9796002    ..G..............A..A.C.T..GG.CA...TT....TCA...TT.C......-..  9796062
                                  \ \                                           
                                  | |                                           
                                  T T
14860    2897774    ..........T.G....A....C.T..GT.C....TT.....CA....T.C....G.-..  2897834
                                  \ \                                           
                                  | |                                           
                                  T T
14860    10479414   ............                                                  10479403
14860    14395207   ............G....A.........GG.T....TT....TCA......C........A  14395140
                                  \ \     \  \                                  
                                  | |     |  |                                  
                                  T T   TAA TCT
14860    15610250   ..G.T.....                                                    15610241
14860    9260158    ..G.........G....A.........GG.T....TT....TCA......C........A  9260225
                                  \ \     \  \                                  
                                  | |     |  |                                  
                                  T T   CAA TCT
14860    14710138   ..G.........T..T.A.........GA.T....TT....TCA......C........A  14710205
                                \         \  \                                  
                                |         |  |                                  
                               GC       CAA TCT
14860    8933308    ..........                                                    8933299
14860    13168928   ..G...........                                                13168941
14860    6095813    ..G......                                                     6095821
14860    11418014   .........C..                                                  11418025
14860    7498511    ......T.....                                                  7498500
14860    13658801   .-........T.G....A....C.-..GG.T....TT....TCA......C........G  13658742
                                  \ \                                           
                                  | |                                           
                                  T T
14860    6518409    ..G...........                                                6518422
14860    11897883   ............                                                  11897872
14860    16474838   ............                                                  16474849
14860    4040125    ..G...T..........AA...C.-..GGTT....TT....TCA....T....A...-..  4040184
                                  \ \                                           
                                  | |                                           
                                  T T
14860    2858931    ..G.........                                                  2858942
14860    7135230    ..........                                                    7135239
14860    8506912    ............                                                  8506923
14860    9151988    ......A.....                                                  9151999
14860    8295585    ...A......                                                    8295594
14860    10172964   ............                                                  10172975
14860    12704533   ...A.C.G......                                                12704546
14860    6144037    ..G...A.......                                                6144024
14860    7468136    ............                                                  7468147
14860    3114506    A.GA......                                                    3114515
14860    7895332    ..G.........G....AA..-.CT..GG.T....TT....T.A....T.C......-.T  7895273
                                  \ \                                           
                                  | |                                           
                                  T T
14860    10081567   ..G.........G....A....C......--....TT....TCA......C........A  10081507
                                  \ \        \                                  
                                  | |        |                                  
                                  T T        A
14860    1744772    ..GA........                                                  1744783
14860    6116984    ..G.........T..                                               6116998
14860    9471714    ............                                                  9471703
14860    10744039   ..G.........                                                  10744028
14860    12269402   ..G.........                                                  12269413
14860    7150179    ..G.......T...                                                7150192
14860    8225884    ............G.--TA....C.-..TG.T.C..TT.....CA....T.C........   8225939
14860    8660701    T...........                                                  8660712
14860    12264620   ............                                                  12264609
14860    1579051    ..G.........                                                  1579040
14860    2484690    ..G...........                                                2484677
14860    4224532    ..G.........                                                  4224543
14860    6770496    ..G.........                                                  6770485
14860    8941243    ..G.........                                                  8941232
14860    2558057    ..G..C.......                                                 2558069
14860    103586     ..G.........                                                  103575
14860    3334397    ..G..C......                                                  3334386
14860    3797708    T...........                                                  3797697
14860    7979257    ..G.........                                                  7979268
14860    9061571    ...A........                                                  9061582
14860    9961078    ..G.........                                                  9961067
14860    10807882   ..G.........G..                                               10807868
14860    11484151   ..G.A.......                                                  11484162
14860    12806635   ..G.........                                                  12806646
14860    13969674   ........T...                                                  13969663
14860    14089762   ..G.........                                                  14089773
14860    1704903    ..G...........                                                1704890
14860    3256036    ..G...........                                                3256023
14860    6795536    ............                                                  6795525
14860    9006574    ..G........                                                   9006584
14860    9765925    ............                                                  9765936
14860    10924089   ..G.....T..                                                   10924079
14860    12568767   ..G...........                                                12568780
14860    15053552   ............                                                  15053541
14860    15910721   ..GT..........T..-....C...                                    15910745
14860    16324610   ..G...........                                                16324623
14860    2695317    T.........                                                    2695308
14860    6577474    .....A.......                                                 6577486
14860    12665998   ..T.......                                                    12665989
14860    15377216   .CG.........T.--TA....C..A.G..-T...TT....T.G....T.C......-..  15377271
14860    15507493   ..G.........TA.T.A....C..A.G..-AA..TT....TCA...........T...   15507434
                                \                                               
                                |                                               
                               GT
14860    15201671   ..........                                                    15201680
14860    15159299   ..G.........                                                  15159288
14860    221204     ..G.........G..T......C.-..GG.T....TT....TCA.A..T.C......-..  221145
                                  \                                             
                                  |                                             
                                 TA
14860    2461809    ..G.A.......                                                  2461798
14860    3938555    ...........                                                   3938545
14860    9412738    ..G.........G..T.A....C...GG..-AA..TT....TCA...GT.C......-..  9412797
                                  \                                             
                                  |                                             
                                 TA
14860    2438789    ..G..........T...A....C.-..GT.CA...TT.G..TCAA......G.....-..  2438730
                                \   \                                           
                                |   |                                           
                                G   T
14860    6725874    ..G.........                                                  6725863
14860    9921504    ..C.........                                                  9921515
14860    12131317   ............                                                  12131328
14860    12223240   ..G.........                                                  12223229
14860    13765651   ............G....A....C.-..GGTT.....T....T.G...TT.C......-..  13765710
                                  \ \                                           
                                  | |                                           
                                  T T
14860    11488553   ..G.........                                                  11488542
14860    12793788   ............                                                  12793799
14860    7533298    ...A....                                                      7533291
14860    9500111    .........T..                                                  9500100
14860    15995190   ..........T...                                                15995203
14860    6364292    ..G.A.....                                                    6364283
14860    7977772    ..G.........G..                                               7977758
14860    9682773    ..........                                                    9682764
14860    13796237   ..G.........G....A.....A..T.A.---..TT....TAA....T.C......-..  13796178
                                  \ \    \                                      
                                  | |    |                                      
                                  T T   GC
14860    8541941    ........                                                      8541948
14860    13800964   ............                                                  13800975
14860    10387615   ............                                                  10387626
14860    5740752    ..G...........                                                5740765
14860    8438953    ..G..............A..A.C..A.T..-AC..TTA...TCA....T.C......-..  8439012
                                  \ \                                           
                                  | |                                           
                                  T A
14860    14821310   T.G.....                                                      14821303
14860    16442700   ..G.........                                                  16442689
14860    897729     ............                                                  897718
14860    8425076    ..G..C.......                                                 8425088
14860    14346638   ............T..T......                                        14346615
                                \                                               
                                |                                               
                               GC
14860    14102030   ............                                                  14102019
14860    11426380   ..G.........                                                  11426391
14860    11716573   ..G.........                                                  11716584
14860    14015153   ............                                                  14015142
14860    10353845   ..G.........                                                  10353856
14860    2352325    ............                                                  2352314
14860    4653241    ............                                                  4653252
14860    11175623   ............                                                  11175634
14860    3563136    ..G.......                                                    3563145
14860    9223364    ..G..........GT..-....C...GG..-A...TT....T.A....T.C......-..  9223423
                                \                                               
                                |                                               
                              GTT
14860    7415907    .CT..........                                                 7415895
14831    60702113   ..G.........G.TA.TAA..ACT..GGGT.A..TT....TCA...............A  60702054
14831    1315144    ..G.........G.T..TAA....CT....A.A..TT...TTCA.A..T.....T....A  1315204
                                                 \                              
                                                 |                              
                                                 A
14831    65012722   ..G.........G.T..TAA....CT....A.A..TT...TTCA.A..T.....T....A  65012782
                                                 \                              
                                                 |                              
                                                 A
14831    9312768    ..G.T.....G.GATA.T.A....T..GA.T.A..TT....TCA....T.C......-..  9312709
                                            \                                   
                                            |                                   
                                            C
14831    73010346   ..G.T.....G.GATA.T.A....T..GA.T.A..TT....TCA....T.C......-..  73010287
                                            \                                   
                                            |                                   
                                            C
14831    60934640   ..TA........G.TA.T.A..T....GG.A.A..TT.....CA....T........     60934697
                                          \                                     
                                          |                                     
                                          A
14831    26245630   ..G...........TA.T..C..A..---.A.A..GT....T.A...TT.C........   26245685
14831    52753477   ...A......A..                                                 52753489
14831    9619081    ............                                                  9619092
14831    46380990   ..G.A.A.T.....                                                46380977
14831    73316659   ............                                                  73316670
14831    21407811   ..GA..T...T...                                                21407824
14831    44006110   ..G.........G.TAGT.A.......GG.T....TTT...T.A..C.T.C......-..  44006051
                                           \                                    
                                           |                                    
                                           T
14831    60839565   ............                                                  60839554
14831    31573662   ..G...........                                                31573649
14831    36407794   TG.............                                               36407780
14831    41161506   T.G..............                                             41161522
14831    11020671   ..G..C........                                                11020658
14831    12236455   ..GAA.....                                                    12236464
14831    74718249   ..G..C........                                                74718236
14831    75934033   ..GAA.....                                                    75934042
14831    12191565   ..G.........G....A...GC.T..GG.T....TT....TCA......C........A  12191504
                                  \ \                                           
                                  | |                                           
                                  T C
14831    75889143   ..G.........G....A...GC.T..GG.T....TT....TCA......C........A  75889082
                                  \ \                                           
                                  | |                                           
                                  T C
14831    25041040   T.............                                                25041027
14831    689237     ............G.T..A..A.C.-..GG......TT....TCA...TT.C........   689296
                                    \                                           
                                    |                                           
                                   GT
14831    64386815   ............G.T..A..A.C.-..GG......TT....TCA...TT.C........   64386874
                                    \                                           
                                    |                                           
                                   GT
14831    44966005   ..G...T.....G....A.........GG.T....TT....T.G......C........A  44965938
                                  \ \     \  \                                  
                                  | |     |  |                                  
                                  T T   CAA TCT
14831    25053243   ..G.....T...                                                  25053254
14831    62968648   ..G...T..C..G..                                               62968662
14831    52227751   ..GCA.......                                                  52227762
14831    8454551    ..G.........G....A....C.-C.GG.CA...TT.........G.T.C.....-...  8454612
                                  \ \                           \               
                                  | |                           |               
                                  T T                          AA
14831    72152129   ..G.........G....A....C.-C.GG.CA...TT.........G.T.C.....-...  72152190
                                  \ \                           \               
                                  | |                           |               
                                  T T                          AA
14831    58506773   ..............                                                58506760
14831    25041998   ..GTT.......                                                  25042009
14831    50918830   ..G...........                                                50918843
14831    16767293   ....A.......G.-T.T.CT..A..---.T..T.TT...A.CA.A..T.C..A.....A  16767348
14831    7718651    .....C........                                                7718664
14831    17160008   A.G..............A....C.-A.GG.T....CT....T.GA...T..T.....-..  17160067
                                  \ \                                           
                                  | |                                           
                                  T T
14831    23682924   ..G.....                                                      23682931
14831    46203446   ..G...........                                                46203433
14831    56036210   ..G.........G....A..A.C.-..AA.T....CT.T..T......T.C......-..  56036269
                                  \ \                                           
                                  | |                                           
                                  T C
14831    71416229   .....C........                                                71416242
14831    19234738   T.G...........-T.A....C..A.GA.-A....T....TCA....T..........   19234794
14831    18133491   ..G.......T.G....A....-.T..GG.TA...TT....TCA....T..........A  18133431
                                  \ \                                           
                                  | |                                           
                                  T T
14831    38133677   ............G....A....C.-..TG.T....TT....TCA....T....A...     38133620
                                  \ \                                           
                                  | |                                           
                                  T T
14831    42333696   ..G.......T.G...TAA...C.-A.GG.T....TT....TCA....T.C........A  42333755
                                  \                                             
                                  |                                             
                                  T
14831    43657870   T.GA........G....A....C.-..GG.TA...TT....TCA....T.C......-..  43657929
                                  \ \                                           
                                  | |                                           
                                  T T
14831    53500588   ..G.....T...G..T.A....C.-..GG.T....TT...ATCA......C........A  53500528
                                  \                                             
                                  |                                             
                                 TA
14831    14230756   ..G.A.........                                                14230743
14831    20965997   ...TA....C..G...                                              20966012
14831    25630983   ............G....A...CC.-..AG.T....TT....TCA...TT.C......-..  25630924
                                  \ \                                           
                                  | |                                           
                                  T T
14831    39053041   ..G.A.T.T...G....A....-CC..GG.A....G..CT........A..........A  39052978
                                  \ \                 \          \              
                                  | |                 |          |              
                                  T T                TT          T
14831    41543555   ..G.......T...                                                41543568
14831    46899479   ..GA..T.....                                                  46899490
14831    52770810   T.............                                                52770823
14831    60046551   ..GA....T.....                                                60046564
14831    3024865    ..G.........C.T..AA...C.-..GG.T....TT....TCAA...T........-..  3024806
                                    \                                           
                                    |                                           
                                   CT
14831    66722443   ..G.........C.T..AA...C.-..GG.T....TT....TCAA...T........-..  66722384
                                    \                                           
                                    |                                           
                                   CT
14831    5436056    ..G...T.......                                                5436043
14831    36185924   ..............                                                36185911
14831    43944698   ..G...T...TTG..T.A....C.-..AG.T....TT....T.A....T.C.......    43944640
                                  \                                             
                                  |                                             
                                 TA
14831    45173156   .......C......                                                45173143
14831    54219906   ..GA..........                                                54219893
14831    58240544   ...A.....C....                                                58240557
14831    60280486   ..G...........                                                60280499
14831    69133634   ..G...T.......                                                69133621
14831    38115571   ..G...........                                                38115558
14831    38767314   ..G....G..G...                                                38767301
14831    62278753   ..G.....T........A.........GATC....TT....TCA......C........A  62278686
                                  \ \     \  \                                  
                                  | |     |  |                                  
                                  T T   CAA TCT
14831    11881529   ..G..........                                                 11881541
14831    75579107   ..G..........                                                 75579119
14831    17602875   ..G.........GA.T.T..CA.A..---.A...CTT.....CA....T.C...G....A  17602931
14831    63630652   A...A...                                                      63630645
14831    48481024   ..T.......T..                                                 48481012
14831    45658743   ..G.......A..                                                 45658755
14831    4876084    T.......T.....                                                4876097
14831    68573662   T.......T.....                                                68573675
14831    42002607   ..G.......                                                    42002616
14831    62005497   ..G....T.....                                                 62005485
14831    36906831   ..G.......G...                                                36906844
14831    40620637   ..G..A........                                                40620650
14831    4959977    ..G.......                                                    4959968
14831    12845009   T...TG.......                                                 12844997
14831    24660125   ..T.....T....                                                 24660113
14831    35609095   G.G..........                                                 35609107
14831    42987847   ..TT........                                                  42987858
14831    53631115   ..GA....A....                                                 53631127
14831    56774282   A...........                                                  56774293
14831    68657555   ..G.......                                                    68657546
14831    76542587   T...TG.......                                                 76542575
14831    41000267   ..GA.......TG....A....C.-..AG.T....TT....TCA....T.C......-..  41000326
                                  \ \                                           
                                  | |                                           
                                  T T
14831    9363404    .............                                                 9363392
14831    40169516   ............                                                  40169505
14831    73060982   .............                                                 73060970
14831    1895720    .........T....                                                1895733
14831    15255196   ..T.T.......T..                                               15255210
14831    26019323   ..G.........                                                  26019312
14831    40041513   ..G.........                                                  40041502
14831    50565273   T...........                                                  50565262
14831    65593298   .........T....                                                65593311
14831    5799880    ..G.....T...                                                  5799869
14831    6553721    T...........                                                  6553732
14831    8199782    ..G..........                                                 8199770
14831    18359560   T.GCA.......                                                  18359571
14831    34212940   T...........                                                  34212929
14831    39441631   A...........                                                  39441642
14831    40655571   ...TA.......                                                  40655582
14831    42160832   ............                                                  42160821
14831    47146227   ....A...T...                                                  47146216
14831    51395767   ..G.........                                                  51395756
14831    60105629   ............                                                  60105640
14831    69497458   ..G.....T...                                                  69497447
14831    70251299   T...........                                                  70251310
14831    71897360   ..G..........                                                 71897348
14831    54745234   ..G.........                                                  54745245
14831    15919297   ....A....C..                                                  15919308
14831    18070295   ..G.........                                                  18070306
14831    23710495   ..T.T.......                                                  23710484
14831    37749687   ..G.........                                                  37749698
14831    39482069   ..G..CT.....                                                  39482058
14831    39598448   ..G...........                                                39598461
14831    41900311   T...........                                                  41900322
14831    45816276   ..G.........                                                  45816287
14831    46211890   ........T...                                                  46211901
14831    46313137   ..GA........                                                  46313126
14831    48079342   A.T.A.......                                                  48079331
14831    48219836   T.G..C......                                                  48219825
14831    48611963   ..G.........                                                  48611952
14831    49024548   ............                                                  49024559
14831    50831570   ..G..A.T....                                                  50831581
14831    51502649   ..G.........                                                  51502660
14831    52361768   ..G.........                                                  52361757
14831    58035981   ..G.........                                                  58035970
14831    58582060   ..TTA.......                                                  58582071
14831    62512917   ..G.........                                                  62512906
14831    62964865   ..G...........                                                62964852
14831    45467720   ..G.........G..A.T......T..GG.T....TT....TCA......C......T.A  45467653
                                  \     \   \                                   
                                  |     |   |                                   
                               TAGT   TAA   C
14831    1788150    ..TA............                                              1788134
                                \                                               
                                |                                               
                                G
14831    65485728   ..TA............                                              65485712
                                \                                               
                                |                                               
                                G
14831    46141795   ............G...                                              46141810
14831    50520374   ............                                                  50520385
14831    1512503    ..G...T.....G....A....C.-..TG.T.C..TT....--.T...T.C........A  1512561
                                  \ \                                           
                                  | |                                           
                                  T T
14831    65210081   ..G...T.....G....A....C.-..TG.T.C..TT....--.T...T.C........A  65210139
                                  \ \                                           
                                  | |                                           
                                  T T
14831    14084008   ..G.........G....A....C.-..GG.TA...TT....TCAA...T........-..  14083949
                                  \ \                                           
                                  | |                                           
                                  T T
14831    43383594   ........A...                                                  43383583
14831    17215990   ..G...........G.......C.-..GG.A....TT....T.A..A.T.........    17215932
                                  \                                             
                                  |                                             
                                 TG
14831    37665752   ..............                                                37665739
14831    45266595   ..............                                                45266608
14831    61940024   T.C.........G.T..G....C.-..GG.A....TT.....C..T..T..G.....     61939967
                                    \                                           
                                    |                                           
                                   GT
14831    1639404    ..G...........                                                1639417
14831    1846990    ........T..                                                   1846980
14831    24647156   T.G.........TT.A.T..T..A..---.AT...TT....TCA....T........-..  24647097
                               \                                                
                               |                                                
                            AGTT
14831    36962134   T.G..A........                                                36962147
14831    38569577   .T...........                                                 38569565
14831    56001815   ..G.........                                                  56001826
14831    65336982   ..G...........                                                65336995
14831    65544568   ........T..                                                   65544558
14831    12719416   T.G...........                                                12719403
14831    40428200   ..G...........                                                40428213
14831    41851600   .............                                                 41851588
14831    51601511   ............                                                  51601522
14831    53542465   ..G...........                                                53542478
14831    56590341   T.G....T......                                                56590354
14831    62650109   ..G.T........                                                 62650121
14831    76416994   T.G...........                                                76416981
14831    1948093    .......G....                                                  1948082
14831    55390617   A.........                                                    55390608
14831    65645671   .......G....                                                  65645660
14831    16221693   ........T...                                                  16221704
14831    33340025   A..T......                                                    33340016
14831    35713149   ..G.......                                                    35713158
14831    44721120   ..............                                                44721107
14831    54482962   ............                                                  54482951
14831    12789668   ..G.........G....A....C.-..GG.T....TT...TTC.A...T.C.....-...  12789609
                                  \ \                                           
                                  | |                                           
                                  T T
14831    76487246   ..G.........G....A....C.-..GG.T....TT...TTC.A...T.C.....-...  76487187
                                  \ \                                           
                                  | |                                           
                                  T T
14831    17705205   ......T...                                                    17705214
14831    26373297   ...T..T......                                                 26373285
14831    26860527   ........T...                                                  26860538
14831    58997576   A.G.C.......                                                  58997565
14831    62040984   ..G.......                                                    62040975
14831    8402830    ............                                                  8402841
14831    15189791   T.G.........G..                                               15189777
14831    43279703   .....G....                                                    43279712
14831    48772733   ............                                                  48772744
14831    53773045   G...........                                                  53773034
14831    72100408   ............                                                  72100419
14831    56324549   ..G.AC..T...G...TA....C.-..GG.T....TT....TCA..C.T.C......-..  56324607
                                  \                                             
                                  |                                             
                                  T
14831    39514669   T.G...T.....G.TT.A....C.-..AG.T....TT....T.A....T.C........   39514728
                                  \                                             
                                  |                                             
                                 TT
14831    62527442   ..G...T.....G....A....C.-..GG.TA...TT....TCA......CT.....-..  62527383
                                  \ \                                           
                                  | |                                           
                                  T A
14831    50584263   ..............                                                50584250
14831    52424243   .TG...........                                                52424230
14831    37841447   ..............                                                37841460
14831    58190123   ..G.........G....A....C.-..GGT.....TT.....CA....T.C...T....   58190064
                                  \ \                                           
                                  | |                                           
                                  T C
14831    6770554    .........C..                                                  6770565
14831    8612054    ............                                                  8612043
14831    11535903   ..G.........                                                  11535892
14831    14998313   ............                                                  14998324
14831    38194748   ............                                                  38194737
14831    43366682   ........T....                                                 43366670
14831    52435172   ........T.....                                                52435159
14831    70468132   .........C..                                                  70468143
14831    72309632   ............                                                  72309621
14831    75233481   ..G.........                                                  75233470
14831    5138742    ..G.........                                                  5138753
14831    11041366   ........T..                                                   11041356
14831    36425644   ..G.......T...                                                36425631
14831    48911786   ..G..A........                                                48911799
14831    49340623   ..............T.TTA.....TA..G.T....TT....T.A....T.C........A  49340690
                                \           \                                   
                                |           |                                   
                          GCTAGTG           C
14831    50512028   ............                                                  50512039
14831    60854337   T.TA........                                                  60854326
14831    61354513   ..G.........                                                  61354524
14831    68836320   ..G.........                                                  68836331
14831    74738944   ........T..                                                   74738934
14831    17902330   ..G.........G...TAT.....T..GG.T....TT....TCA......C......G.A  17902395
                                  \         \                                   
                                  |         |                                   
                              TAGTA         C
14831    58663120   ..GA........G....A......T..GG.T....TT....T.A......C....A...A  58663053
                                  \ \    \  \                                   
                                  | |    |  |                                   
                                  T T TTATA C
14831    4125555    ..G...........                                                4125568
14831    7634225    ..T...........                                                7634212
14831    12192736   .GG...........                                                12192723
14831    12545028   T...........G....A......T..GG.T....TT....TCA......C........A  12545095
                                  \ \   \   \                                   
                                  | |   |   |                                   
                                  T T ATTAG C
14831    14228193   ..G......-..G....A....C.-..AGAT....TT...-..CA..T.........-T.  14228135
                                  \ \                                   \       
                                  | |                                   |       
                                  T T                                   A
14831    15896086   ....A........                                                 15896098
14831    16154694   ..GA........                                                  16154683
14831    18945404   ..G...T.....                                                  18945415
14831    19947544   ..G.........                                                  19947555
14831    33520905   A.........T...                                                33520918
14831    37657548   ..GC....T.....                                                37657561
14831    42567686   ..G..C....G...                                                42567673
14831    48502114   T.....G.....                                                  48502125
14831    51181192   ...AAC......                                                  51181181
14831    55887549   ..G...A.......                                                55887536
14831    57487184   .......TT.....                                                57487171
14831    62777966   ............                                                  62777955
14831    67823133   ..G...........                                                67823146
14831    71331803   ..T...........                                                71331790
14831    75890314   .GG...........                                                75890301
14831    76242606   T...........G....A......T..GG.T....TT....TCA......C........A  76242673
                                  \ \   \   \                                   
                                  | |   |   |                                   
                                  T T ATTAG C
14831    9796895    ..C.........G....A....TAT.TGT.T....TT....TCA.....CC........A  9796834
                                  \ \                                           
                                  | |                                           
                                  T T
14831    21500787   T.G.........G....A.........GG.CA...TT....TCA......C........A  21500720
                                  \ \     \  \                                  
                                  | |     |  |                                  
                                  T T   CAA TCT
14831    41509461   ..G.......T.G.G..A........---.TA...TT.....CA....A.C.....-.A.  41509520
                                  \      \                                      
                                  |      |                                      
                                 TA     TC
14831    73494473   ..C.........G....A....TAT.TGT.T....TT....TCA.....CC........A  73494412
                                  \ \                                           
                                  | |                                           
                                  T T
14831    35237947   .................A.........GG.T....TT...TTCA......C........A  35237880
                                  \ \     \  \                                  
                                  | |     |  |                                  
                                  T T   TAA TCT
14831    50045124   ............G....A.........GG.T....TT....TCA......C........A  50045191
                                  \ \     \  \                                  
                                  | |     |  |                                  
                                  T T   TAA TCT
14831    8367262    T...........G.......A......GG.T....TT....TCA......C.A......A  8367198
                                  \ \        \                                  
                                  | |        |                                  
                                  T T      TCT
14831    72064840   T...........G.......A......GG.T....TT....TCA......C.A......A  72064776
                                  \ \        \                                  
                                  | |        |                                  
                                  T T      TCT
14831    6964214    ..G.........G....A.........GG.T.....T....TCA...............A  6964281
                                  \ \     \  \                                  
                                  | |     |  |                                  
                                  T T   TAA TCT
14831    50825474   ..GA........TACT.A....C.-A.AGT....GT......CA....T.C.......G.  50825534
                               \                                                
                               |                                                
                              TT
14831    70661792   ..G.........G....A.........GG.T.....T....TCA...............A  70661859
                                  \ \     \  \                                  
                                  | |     |  |                                  
                                  T T   TAA TCT
14831    7154839    ....A.T......                                                 7154827
14831    13252346   ..G.A...                                                      13252353
14831    17573601   ..G..........                                                 17573589
14831    25920908   .GG.........G....A.........GG.T....TT....TCA......C........A  25920841
                                  \ \    \   \                                  
                                  | |    |   |                                  
                                  T T  TTA TCT
14831    38852907   T...A........                                                 38852895
14831    40040866   G.G.A.......                                                  40040877
14831    40341028   ....A........                                                 40341040
14831    48030771   .........                                                     48030779
14831    48513918   .............                                                 48513906
14831    50914692   ...A........G....A.........GG.CA...TT....T.A......C........A  50914625
                                  \ \    \   \                                  
                                  | |    |   |                                  
                                  T T  TTA TCT
14831    54586888   ....C.....T..                                                 54586876
14831    57994421   ..G.....T...                                                  57994410
14831    70852417   ....A.T......                                                 70852405
14831    76949924   ..G.A...                                                      76949931
14831    16188247   ..G.........G.--TA....C.-..GT.CA...TC....TCA......C........A  16188191
14831    18933863   ............G....A.........GG.T....TT....TCA......C.......TA  18933930
                                  \ \    \   \                                  
                                  | |    |   |                                  
                                  T T  TTA TCT
14831    32931925   ..G.......T....T......C.-..GG.T....TT....TCA......C........A  32931858
                                \     \                                         
                                |     |                                         
                           GCTAGT   TAA
14831    41322781   ..G.........G....A.........GG.T....TT....TCA......C........A  41322848
                                  \ \     \  \                                  
                                  | |     |  |                                  
                                  T T   TAA TCT
14831    44584435   ..G.........G....A.........GG.T....TT....TCA......C........A  44584502
                                  \ \    \   \                                  
                                  | |    |   |                                  
                                  T T  TTA TCT
14831    45604791   ............G....A.........GG.T....TT....TCA......C....T...A  45604724
                                  \ \     \  \                                  
                                  | |     |  |                                  
                                  T T   TAA TCT
14831    12586191   ..G.........G...TA.........GA.T....TCA...TCA......C........A  12586125
                                  \      \   \                                  
                                  |      |   |                                  
                                  T    TTA TCT
14831    76283769   ..G.........G...TA.........GA.T....TCA...TCA......C........A  76283703
                                  \      \   \                                  
                                  |      |   |                                  
                                  T    TTA TCT
14831    2932345    ..G.........G....A.........GG.CA...TT....TCA...............A  2932412
                                  \ \     \  \                                  
                                  | |     |  |                                  
                                  T T   TAA TCT
14831    3072373    ..G.........G.GT.A.........GG.T....TT.T..T.G......C........A  3072440
                                  \       \  \                                  
                                  |       |  |                                  
                                 TT     TAA TCT
14831    3500230    ............                                                  3500241
14831    3509637    ..G.........                                                  3509626
14831    9070449    ..G..........T...A.........GG.C....TT....TCA......C....A...A  9070382
                                \   \    \   \                                  
                                |   |    |   |                                  
                                G   T  TTA TCT
14831    11474167   ..G.........G....A.........TG.T....TT....TCA......C........A  11474234
                                  \ \     \  \                                  
                                  | |     |  |                                  
                                  T T   CAA TCT
14831    15045272   ............G..T.A.........GT.T....TT....TCA......C....A...A  15045339
                                  \      \   \                                  
                                  |      |   |                                  
                                 TA    TTA TCT
14831    16621735   ..G.........G....A.........GG.T.A..TT....TCA......C........A  16621668
                                  \ \     \  \                                  
                                  | |     |  |                                  
                                  T T   TCA TCT
14831    16741527   A...........G....A.........GG.TA...TT.....CA......C........A  16741594
                                  \ \     \  \                                  
                                  | |     |  |                                  
                                  T T   CAA TCT
14831    16997051   ........                                                      16997058
14831    18239401   ..G.........G....A.........GG.T....TT....TCA.....CC........A  18239468
                                  \ \    \   \                                  
                                  | |    |   |                                  
                                  T T  TCA TCT
14831    38758964   ............                                                  38758975
14831    48313844   T............                                                 48313856
14831    49293915   ..G.........G....A.........GG.T....TT....TCA......C....T...A  49293982
                                  \ \     \  \                                  
                                  | |     |  |                                  
                                  T T   CAA TCT
14831    50211241   ..G.........                                                  50211230
14831    50764928   ..G.........G....A.........GG.C....TT....TCA...........A...A  50764861
                                  \ \    \   \                                  
                                  | |    |   |                                  
                                  T T  TTA TCT
14831    54479579   ..G.........G....A.........AG.C....TT....TCA......C........A  54479646
                                  \ \     \  \                                  
                                  | |     |  |                                  
                                  T T   CAA TCT
14831    58439584   ............                                                  58439595
14831    61151193   ..G.....                                                      61151186
14831    61346048   ........                                                      61346041
14831    63312542   ............                                                  63312531
14831    66629923   ..G.........G....A.........GG.CA...TT....TCA...............A  66629990
                                  \ \     \  \                                  
                                  | |     |  |                                  
                                  T T   TAA TCT
14831    66769951   ..G.........G.GT.A.........GG.T....TT.T..T.G......C........A  66770018
                                  \       \  \                                  
                                  |       |  |                                  
                                 TT     TAA TCT
14831    67197808   ............                                                  67197819
14831    67207215   ..G.........                                                  67207204
14831    72768027   ..G..........T...A.........GG.C....TT....TCA......C....A...A  72767960
                                \   \    \   \                                  
                                |   |    |   |                                  
                                G   T  TTA TCT
14831    75171745   ..G.........G....A.........TG.T....TT....TCA......C........A  75171812
                                  \ \     \  \                                  
                                  | |     |  |                                  
                                  T T   CAA TCT
14831    18186215   .GG..........T...A.........AG.T....TT....T........C.......AA  18186283
                                \   \     \  \                                  
                                |   |     |  |                                  
                                G  TT   TAA TTT
14831    34305559   ............G....A.........GG.CA..CTT....T.A......C......T.A  34305492
                                  \ \     \  \                                  
                                  | |     |  |                                  
                                  T T   CAA TCT
14831    60217042   ..G.........G....AA...C.-..GG.CA...TT....TCA......C........A  60216982
                                  \ \                                           
                                  | |                                           
                                  T T
14831    60300227   ..G.......GTTAGT.A.........AA.T....TT....T.A......C........A  60300164
                                          \  \                                  
                                          |  |                                  
                                        CAA  T
14831    63212486   ..G.........G...TGT.A......GG.C.A..TT....TCA......C....A...A  63212549
                                  \          \                                  
                                  |          |                                  
                                  T        TCT
14831    1161908    T.G.........G..T.A..A......GGGT....TT....TCA......C........A  1161975
                                  \       \  \                                  
                                  |       |  |                                  
                                 TA     CAA TCT
14831    4717669    T...........                                                  4717658
14831    6055861    T.G.....A...                                                  6055872
14831    7153500    ..--........G...TGC.A......GG.T....TT....T.A....T.C........A  7153439
                                  \          \                                  
                                  |          |                                  
                                  T        CCT
14831    7469281    .TG.........                                                  7469292
14831    11363303   ..G.......T.G....A.G.......GG.T....TT....TCA......C........A  11363236
                                  \ \     \  \                                  
                                  | |     |  |                                  
                                  T T   CAA TCT
14831    11789367   ......T...                                                    11789376
14831    12910070   ..G.A.A...T...                                                12910083
14831    14371192   ..GA......                                                    14371183
14831    15849952   ..........                                                    15849943
14831    18345841   T.GAT.......                                                  18345830
14831    20043490   ..G.....T..                                                   20043500
14831    29680745   ........                                                      29680738
14831    30126449   ..G.........G.....A........GG.CA...TT....TCA......C........A  30126516
                                  \ \     \  \                                  
                                  | |     |  |                                  
                                  T T   CAA TCT
14831    33656100   ..G..C......                                                  33656089
14831    38240054   ..G...G......                                                 38240066
14831    38681373   ...C......                                                    38681364
14831    39191115   ..G.....                                                      39191108
14831    43363293   ..G.........G....A.........GG.C....TT....TCA......C....A...A  43363226
                                  \ \    \   \                                  
                                  | |    |   |                                  
                                  T T  TCA TCT
14831    45626065   ............G....T.........GG......TTA...G.A......C......T.A  45625993
                                  \ \     \  \                                  
                                  | |     |  |                                  
                                  T T   CAA TTTGGTCT
14831    45938051   T.G.....                                                      45938044
14831    46349663   ..G......T..G..T.A.........GG.C....TT....TCA......C........A  46349729
                                  \      \   \                                  
                                  |      |   |                                  
                                  T    TTA TCA
14831    47744018   ..........                                                    47744027
14831    48399915   .............T...A....C.-..AG.T....TTA...T.G....TA.....T.T.A  48399975
                                \   \                                           
                                |   |                                           
                                G   T
14831    48497550   ..G.C.......                                                  48497539
14831    50983909   ..G.........                                                  50983898
14831    51299384   .....C.G.....                                                 51299372
14831    58506198   ........                                                      58506205
14831    64859486   T.G.........G..T.A..A......GGGT....TT....TCA......C........A  64859553
                                  \       \  \                                  
                                  |       |  |                                  
                                 TA     CAA TCT
14831    68415247   T...........                                                  68415236
14831    69753439   T.G.....A...                                                  69753450
14831    70851078   ..--........G...TGC.A......GG.T....TT....T.A....T.C........A  70851017
                                  \          \                                  
                                  |          |                                  
                                  T        CCT
14831    71166859   .TG.........                                                  71166870
14831    75060881   ..G.......T.G....A.G.......GG.T....TT....TCA......C........A  75060814
                                  \ \     \  \                                  
                                  | |     |  |                                  
                                  T T   CAA TCT
14831    75486945   ......T...                                                    75486954
14831    76607648   ..G.A.A...T...                                                76607661
14831    60801639   ............G....A..A....A.G..-A...TT.....A..--..........-..  60801580
                                  \ \                        \         \        
                                  | |                        |         |        
                                  T T                        T         C
14831    50074662   ........T...                                                  50074651
14831    16689947   ..G.A.....                                                    16689956
14831    27332727   ..G.........                                                  27332716
14831    51935875   ...A........                                                  51935886
14831    61601747   ............                                                  61601758
14831    8278509    A.....G...T.C..T.AA...C.-..G..T.T..TT....TCA....T..T...T...A  8278450
                                \                                               
                                |                                               
                                G
14831    71976087   A.....G...T.C..T.AA...C.-..G..T.T..TT....TCA....T..T...T...A  71976028
                                \                                               
                                |                                               
                                G
14831    6129212    ............                                                  6129223
14831    40926958   ............                                                  40926947
14831    41600761   ............                                                  41600750
14831    54617524   ..G.A.......                                                  54617535
14831    60814721   ............                                                  60814710
14831    69826790   ............                                                  69826801
14831    481320     ..G.........                                                  481331
14831    5042244    ..G....C....                                                  5042233
14831    13665245   ............                                                  13665234
14831    40003925   ....T.T.T...                                                  40003936
14831    41200893   ..G.........                                                  41200904
14831    41538905   .............                                                 41538893
14831    60625581   T.G.........                                                  60625570
14831    61581227   ....A...T...                                                  61581238
14831    62740674   ..........                                                    62740665
14831    64178898   ..G.........                                                  64178909
14831    68739822   ..G....C....                                                  68739811
14831    77362823   ............                                                  77362812
14831    41643      ............                                                  41654
14831    5737398    T...........                                                  5737387
14831    6448627    ..G.......                                                    6448618
14831    11689412   ........A...                                                  11689401
14831    12866786   ......T.....                                                  12866797
14831    16161697   ..G.........                                                  16161708
14831    19571001   ...A..T.T...                                                  19571012
14831    26148247   ..GT........                                                  26148258
14831    34326729   ..G......C..                                                  34326718
14831    36519706   A....C....T..                                                 36519694
14831    38291881   ..G.........                                                  38291870
14831    41516337   ..GA........G....AA...C.-..GG.T....TT....TC..A..T.C.........  41516277
                                  \ \                                           
                                  | |                                           
                                  T C
14831    42798840   TG..........                                                  42798829
14831    53178800   ............                                                  53178789
14831    53723768   T....C..T...                                                  53723779
14831    58091054   A.G...........                                                58091041
14831    58369893   .........C..                                                  58369904
14831    59239299   ............                                                  59239288
14831    60340354   .............                                                 60340342
14831    61637958   T.G.........                                                  61637947
14831    63739221   ............                                                  63739232
14831    69434976   T...........                                                  69434965
14831    70146205   ..G.......                                                    70146196
14831    75386990   ........A...                                                  75386979
14831    76564364   ......T.....                                                  76564375
14831    10307286   ............                                                  10307275
14831    74004864   ............                                                  74004853
14831    38694562   T...........                                                  38694551
14831    3075469    ..G.........                                                  3075480
14831    53850461   ...........                                                   53850451
14831    66773047   ..G.........                                                  66773058
14831    8495878    ............                                                  8495889
14831    50834407   .........                                                     50834415
14831    72193456   ............                                                  72193467
14831    2290679    ........T..                                                   2290669
14831    33993621   ...AA.T....                                                   33993611
14831    35715083   .....A......                                                  35715094
14831    45262142   ...A........                                                  45262153
14831    52903472   ..G.........                                                  52903461
14831    61061781   ...A........                                                  61061770
14831    65988257   ........T..                                                   65988247
14831    1127246    ..G.AA......                                                  1127235
14831    8585560    .............                                                 8585548
14831    12258682   ............                                                  12258693
14831    13882546   ..GA........                                                  13882535
14831    16770754   ........                                                      16770761
14831    19116178   GCT.........                                                  19116189
14831    25580061   T.G.........                                                  25580072
14831    26126437   ..........                                                    26126446
14831    39606308   ..........                                                    39606317
14831    42471186   ...A..                                                        42471181
14831    50266766   ............                                                  50266755
14831    52868765   ..G..C......                                                  52868754
14831    60324711   ....A.T.T...                                                  60324700
14831    61616163   T............                                                 61616151
14831    64824824   ..G.AA......                                                  64824813
14831    72283138   .............                                                 72283126
14831    75956260   ............                                                  75956271
14831    60658974   ..G.........                                                  60658985
14831    36356128   ..G...TC....GT...A....CA..---.A..G..G.....C........           36356177
                                \   \                                           
                                |   |                                           
                                G   C
14831    1036989    .T.CA.....T..                                                 1036977
14831    1060999    ...........                                                   1061009
14831    1828002    ...A....                                                      1828009
14831    3421519    ....T...T...                                                  3421508
14831    5977679    ..........                                                    5977688
14831    6164922    ..T...........                                                6164909
14831    20258606   ..........                                                    20258597
14831    60520228   ..G..C......                                                  60520239
14831    61174491   G...........                                                  61174502
14831    61788630   T......T..                                                    61788621
14831    64734567   .T.CA.....T..                                                 64734555
14831    64758577   ...........                                                   64758587
14831    65525580   ...A....                                                      65525587
14831    67119097   ....T...T...                                                  67119086
14831    69675257   ..........                                                    69675266
14831    69862500   ..T...........                                                69862487
14831    19704113   ..........                                                    19704104
14831    13680980   ..........                                                    13680971
14831    16518764   ............                                                  16518753
14831    77378558   ..........                                                    77378549
14831    44512111   ............                                                  44512100
14831    44607159   ......                                                        44607154
14831    14480017   ..........                                                    14480008
14831    16688422   ..........                                                    16688431
14831    26396715   ..G.......                                                    26396724
14831    32983896   ..........                                                    32983905
14831    1839030    .....                                                         1839034
14831    7023899    ..........                                                    7023890
14831    14996153   ...A......                                                    14996144
14831    15007600   ..G...T....                                                   15007610
14831    33634649   ............                                                  33634660
14831    41282528   ...A..T...                                                    41282519
14831    44780049   ..........                                                    44780058
14831    58686121   ..........                                                    58686130
14831    60743657   ..........                                                    60743648
14831    62634978   T.........                                                    62634969
14831    65536608   .....                                                         65536612
14831    70721477   ..........                                                    70721468
14831    26056144   ..G.......                                                    26056153
14831    3282585    ..G.......                                                    3282576
14831    15742582   ........T...                                                  15742571
14831    17459276   ..........                                                    17459267
14831    26155813   ..G.......                                                    26155804
14831    27907499   ..G..                                                         27907503
14831    40084350   ..T..                                                         40084346
14831    45524745   ...A.......                                                   45524735
14831    51561885   ..........                                                    51561894
14831    52309294   T.....A...                                                    52309303
14831    53218458   ..........                                                    53218449
14831    66980163   ..G.......                                                    66980154
14831    19408773   ........T...                                                  19408784
14831    57518662   ..T.....T...G....A..A.C.-..GG.A....TCA...AGA.A..A.C........A  57518722
                                  \ \                                           
                                  | |                                           
                                  T T
14831    61132530   .G.C....A...                                                  61132519
14831    20697012   ..........                                                    20697003
14831    50710827   ...........                                                   50710837
14831    4186769    .........                                                     4186777
14831    16843821   ....A.....                                                    16843812
14831    67884347   .........                                                     67884355
14831    25577712   ............G....G....T...T.T.C....TT......A...............A  25577784
                                  \ \            \                              
                                  | |            |                              
                              TAGTA TGTC      GAGG
14831    58029680   ....A.....                                                    58029689
14831    11440199   ..........                                                    11440208
14831    14958134   ..G...                                                        14958129
14831    40478889   ..........                                                    40478880
14831    40949689   ........                                                      40949696
14831    41937471   ..........                                                    41937480
14831    51164978   T.TA......                                                    51164969
14831    75137777   ..........                                                    75137786
14831    59061443   ..G..........GT..G..C..A..---.C....TT....T.G......C......T.A  59061384
                                \                                               
                                |                                               
                              GCT
14831    44717638   ..........                                                    44717629
14831    53209477   T.........                                                    53209468
14831    55928592   ..G....T...-.....                                             55928577
14831    55929431   ..G....T...-.....                                             55929446
14831    58088859   ..G.......                                                    58088850
14831    14759691   ...A....                                                      14759684
14831    29732710   .GG.....                                                      29732703
14831    34653825   ........                                                      34653818
14831    62517447   ..G.A...                                                      62517454
14831    50221588   ........T...                                                  50221577
14831    33420404   ............G....AA...-.T...GTA....TCA...T.G....T.C........A  33420344
                                  \ \                                           
                                  | |                                           
                                  T T
14831    17377835   ..G.......                                                    17377844
14831    35716941   ........                                                      35716934
14831    38863056   T.C...G..                                                     38863048
14831    43942942   ....A.........                                                43942955
14831    55092239   AG......                                                      55092246
14831    7989565    .........                                                     7989573
14831    17089085   ..........                                                    17089076
14831    17104940   ..GA......                                                    17104949
14831    25859373   ..........                                                    25859364
14831    50286378   ..T.C...                                                      50286385
14831    52044801   ..G.....                                                      52044808
14831    71687143   .........                                                     71687151
14831    1153607    .....                                                         1153603
14831    64851185   .....                                                         64851181
14831    6397941    ..                                                            6397940
14831    70095519   ..                                                            70095518
14831    39435139   ..G..............A....C....T.--A...TT....TCAAA....C........A  39435199
                                  \ \        \                                  
                                  | |        |                                  
                                  T T        A
14831    1448259    ..G.........G....T....C......--A...TT....T.A......C........A  1448322
                                  \ \        \                                  
                                  | |        |                                  
                                  T TGTC     A
14831    15060124   .......                                                       15060130
14831    17448867   ..                                                            17448868
14831    41874523   ..TT...........AGT......C..                                   41874497
14831    57936479   ........                                                      57936472
14831    61134537   T.........                                                    61134528
14831    65145837   ..G.........G....T....C......--A...TT....T.A......C........A  65145900
                                  \ \        \                                  
                                  | |        |                                  
                                  T TGTC     A
14831    19485714   ..G.........G...TA..C..A..T.---.A..TT....TCA......C....A...A  19485657
                                  \                                             
                                  |                                             
                                  T
14831    50329859   .........G..G..T.A....C....T.--A...TT....TCA......C........G  50329919
                                  \          \                                  
                                  |          |                                  
                                 TG          A
14831    50500089   TC......T....                                                 50500101
14831    9336465    ..                                                            9336466
14831    73034043   ..                                                            73034044
14831    7095168    .-...G......                                                  7095158
14831    70792746   .-...G......                                                  70792736
14831    1599755    G.G.........                                                  1599744
14831    19011780   ....A.........                                                19011793
14831    62905877   ..G.........G....A.........AG.C....TT....TCA......C........A  62905805
                                  \ \     \  \                                  
                                  | |     |  |                                  
                                  T T   GAA TTTGATCT
14831    65297333   G.G.........                                                  65297322
14831    1080505    ..........A.....                                              1080490
14831    64778083   ..........A.....                                              64778068
14831    19779569   ..G.........G...T.A.....T..GG.T....TT....TCA......C........A  19779502
                                  \ \       \                                   
                                  | |       |                                   
                                  T TGAATA  C
14831    48245132   ..G.........G....T......T..GG.C....TT....TCA......C........A  48245067
                                  \ \   \   \                                   
                                  | |   |   |                                   
                                  T T CAA   C
14831    62647896   ..G.....A...GT.AG.......T..GGTCT...TT....TCA......C........A  62647833
                                        \   \                                   
                                        |   |                                   
                                      CAA   C
14831    7648682    ..G...G.T.T...                                                7648669
14831    8010165    ..G.........G....A......T..GG.C....TT....TCA......C........A  8010232
                                  \ \  \    \                                   
                                  | |  |    |                                   
                                  T T TATTA C
14831    13917622   ...-A.......                                                  13917632
14831    18146690   ..G.........G.T.GT......T..GG.CA...TT....TCA.............T.A  18146753
                                       \    \                                   
                                       |    |                                   
                                     TTA    C
14831    23786517   ..G...........T.T.AA....T..AG.T....TT....TCA......C........A  23786450
                               \            \                                   
                               |            |                                   
                         AGCTAGT            C
14831    39385390   ..........T.G....A.........GG.A....TT....TCA...............A  39385323
                                  \ \    \  \                                   
                                  | |    |  |                                   
                                  T T  TTA GTC
14831    40764439   ......                                                        40764434
14831    49456147   .-........                                                    49456155
14831    50155445   ..G..........GT.T.A.....T..GA.T....TT....TCAT.....C........A  50155382
                                \           \                                   
                                |           |                                   
                              GCT           C
14831    55889371   T.G...                                                        55889366
14831    58339417   ...AA...........                                              58339432
14831    61176939   ......                                                        61176934
14831    71346260   ..G...G.T.T...                                                71346247
14831    71707743   ..G.........G....A......T..GG.C....TT....TCA......C........A  71707810
                                  \ \  \    \                                   
                                  | |  |    |                                   
                                  T T TATTA C
14831    13676316   ............                                                  13676305
14831    77373894   ............                                                  77373883
14831    49742506   ..G.........G....A.........GG.T....TT....TCA......C........A  49742439
                                  \ \    \   \                                  
                                  | |    |   |                                  
                                  T T  TTA TCT
14831    551463     .TG.........G...TGT.A......GG.C.....T....TCA...........A...A  551400
                                  \          \                                  
                                  |          |                                  
                                  T        TCT
14831    40954136   ..G.........                                                  40954124
                         \                                                      
                         |                                                      
                         A
14831    53161171   ............G.T...C...C.-..GG.T....TT......CA..-.......G.-..  53161113
                                    \                                    \      
                                    |                                    |      
                                    T                                    A
14831    61642616   ..G..............A....C.-..GG.T....TT....TCAA.....C....T...A  61642556
                                  \ \                                           
                                  | |                                           
                                  T T
14831    62876658   ............                                                  62876647
14831    64249041   .TG.........G...TGT.A......GG.C.....T....TCA...........A...A  64248978
                                  \          \                                  
                                  |          |                                  
                                  T        TCT
14831    5537966    T.G.........                                                  5537955
14831    17277176   ..G..............A.........GG.T....TT....TCA......C........A  17277243
                                  \ \     \  \                                  
                                  | |     |  |                                  
                                  T T   CAA TCT
14831    33920345   ..G.......T.G....A.........GG.T....TT....TCA......C........A  33920278
                                  \ \     \  \                                  
                                  | |     |  |                                  
                                  T T   TAA TCT
14831    37104563   ..G.........G....A.........GG.T....TT....TCA...............A  37104496
                                  \ \     \  \                                  
                                  | |     |  |                                  
                                  T T   CAC TCT
14831    57366558   ....A.......G..T.A....C....AT.T....TT.....CA...............A  57366491
                                  \        \ \                                  
                                  |        | |                                  
                                 TA      AAA TCT
14831    69235544   T.G.........                                                  69235533
14831    10968043   ..G.........--GTTA....C.-..GG.T....TT....T.A......C.....C..A  10968099
14831    27181104   ............G....A.........GG.T....TT....TCA......C....T...A  27181172
                                  \ \     \  \                                  
                                  | |     |  |                                  
                                  T TT  TAA TCT
14831    74665621   ..G.........--GTTA....C.-..GG.T....TT....T.A......C.....C..A  74665677
14831    30943691   ..G.........G....A.........GG.T....TT....TCA......C........A  30943758
                                  \ \    \   \                                  
                                  | |    |   |                                  
                                  T T  TTA TCT
14831    38180185   ...A........                                                  38180174
14831    47027354   ......                                                        47027359
14831    49673801   ...A.A.....-....--..CA..A..G.......T.C..A..                   49673840
14831    56651897   .TT..........                                                 56651885
14831    180248     ..G.........G....A.........GG.T....TT...TT.A......C........A  180180
                                  \ \     \  \                                  
                                  | |     |  |                                  
                                  T TT  CAA TCT
14831    13781153   ............G....A.........GG.TT...TT....TCA......C.....C..A  13781086
                                  \ \     \  \                                  
                                  | |     |  |                                  
                                  T T   TAA TCT
14831    19348258   ..G.........G....A.........GGTCA...TT....TCA......C........A  19348325
                                  \ \     \  \                                  
                                  | |     |  |                                  
                                  T T   CAA TCT
14831    27218138   ....A.......G....A.........GGTT....TT....TCA......C........A  27218071
                                  \ \     \  \                                  
                                  | |     |  |                                  
                                  T T   TAA TCT
14831    32907281   T...........G....A.........GG.T....TT....TCA......C........A  32907348
                                  \ \    \   \                                  
                                  | |    |   |                                  
                                  T T  TTA TCT
14831    35800426   ..G.........G....A.........GG.C....TT....TCA......C........A  35800359
                                  \ \     \  \                                  
                                  | |     |  |                                  
                                  T T   CAA TCT
14831    41541015   ............G....A.........GG.CA...TT....TCA......C........A  41540948
                                  \ \     \  \                                  
                                  | |     |  |                                  
                                  T T   CAA TCT
14831    48183271   ............G....A.........GG.C....TT....TCA......C....A...A  48183338
                                  \ \    \   \                                  
                                  | |    |   |                                  
                                  T T  TTA TCT
14831    50450076   ..G.........G....A.........GG.T....TT....TCG......C........A  50450009
                                  \ \     \  \                                  
                                  | |     |  |                                  
                                  T T   CAA TCT
14831    52462937   ..GA......G.....TGT.A......GG.T....TT....TCA......C........A  52462870
                                  \          \                                  
                                  |          |                                  
                              TAGTG        TCT
14831    62998610   ............C....A.........GG.T....TT....TCA......C........A  62998543
                                \   \     \  \                                  
                                |   |     |  |                                  
                                G   T   CAA TCT
14831    63159857   ............G....A.........GG.T....TT....TCA....T.C........A  63159924
                                  \ \     \  \                                  
                                  | |     |  |                                  
                                  T T   CAA TCT
14831    63877826   ..G.........G....A.........GG.T....TT...TT.A......C........A  63877758
                                  \ \     \  \                                  
                                  | |     |  |                                  
                                  T TT  CAA TCT
14831    77478731   ............G....A.........GG.TT...TT....TCA......C.....C..A  77478664
                                  \ \     \  \                                  
                                  | |     |  |                                  
                                  T T   TAA TCT
14831    597321     ..G.........G....A.........GA.CA...TT.....CA......C........A  597253
                                  \ \     \  \                                  
                                  | |     |  |                                  
                                  T TT  CAA TCT
14831    7673359    ..G.........G...TGT.A..C...GG.C....TT....TCA...........A...A  7673422
                                  \          \                                  
                                  |          |                                  
                                  T        TCT
14831    9542439    ..........T.G....A......-..GG.CA...TT....TCA......C.A....T.A  9542379
                                  \ \                                           
                                  | |                                           
                                  T T
14831    12747900   T.G...T.....G.TT.A....C.-..GG.T....TT....T......T.C....G...G  12747840
                                  \                                             
                                  |                                             
                                 TA
14831    16937764   ..G........CG....A.........GG.C....TT....TCA...........A...A  16937831
                                  \ \     \  \                                  
                                  | |     |  |                                  
                                  T T   TAC TCT
14831    19026622   ............G..............GG.C....TT....TCA......C......T.A  19026550
                                  \ \     \  \                                  
                                  | |     |  |                                  
                                  T T   CAA TTTGGTCT
14831    32128930   ..G.........G....A.........GG.T....TT....TCA......C......TGA  32128863
                                  \ \     \  \                                  
                                  | |     |  |                                  
                                  T T   TAA TCT
14831    40140353   ..G.........G....AC.A.C.-..GG.TA...TT....TCA......C........A  40140293
                                  \ \                                           
                                  | |                                           
                                  T T
14831    46164655   ..G.........G....A....T....GG.T....TT....TCA......C........A  46164587
                                  \ \        \                                  
                                  | |        |                                  
                                  T TGTC  GTCT
14831    61806710   ..G.......T.G...T.....C.-..GG.CA...TT....TCA......C........A  61806650
                                  \   \                                         
                                  |   |                                         
                                  T   A
14831    64294899   ..G.........G....A.........GA.CA...TT.....CA......C........A  64294831
                                  \ \     \  \                                  
                                  | |     |  |                                  
                                  T TT  CAA TCT
14831    71370937   ..G.........G...TGT.A..C...GG.C....TT....TCA...........A...A  71371000
                                  \          \                                  
                                  |          |                                  
                                  T        TCT
14831    73240017   ..........T.G....A......-..GG.CA...TT....TCA......C.A....T.A  73239957
                                  \ \                                           
                                  | |                                           
                                  T T
14831    76445478   T.G...T.....G.TT.A....C.-..GG.T....TT....T......T.C....G...G  76445418
                                  \                                             
                                  |                                             
                                 TA
14831    353582     ............                                                  353571
14831    54153584   ....A........                                                 54153572
14831    64051160   ............                                                  64051149
14831    14370032   ..G............T.A....C.-..AGGA.T..TT....TCA......G........A  14370092
                                  \                                             
                                  |                                             
                                 TT
14831    57986371   ............                                                  57986382
14831    25032317   ............                                                  25032328
14831    44689806   ..G..C....                                                    44689797
14831    1449407    ..C.......T...                                                1449394
14831    29719850   ..G.....T..T.....A.G.CC.-..G..T..T.TG....TCA....T........-..  29719909
                                  \ \                                           
                                  | |                                           
                                  T T
14831    40061975   ..G...........                                                40061962
14831    44805448   A..A..                                                        44805453
14831    46343979   .................A.........GG.CA...TT....TCA......C........A  46343910
                                  \ \     \  \                                  
                                  | |     |  |                                  
                                  T T   TAA TCTGT
14831    49660230   ..G.........                                                  49660241
14831    52544768   ........T...                                                  52544757
14831    65146985   ..C.......T...                                                65146972
14831    19387886   ............G....A....C.-..GG.TA...TT...TTCA......C.......GA  19387946
                                  \ \                                           
                                  | |                                           
                                  T T
14831    62223386   ..G.........G....A........GGG.T....GT....TCA......C........A  62223453
                                  \ \     \  \                                  
                                  | |     |  |                                  
                                  T T   CAA TCT
14831    13981439   ..G..............A.........GG.T....TT......A....T.C........A  13981507
                                  \ \     \  \                                  
                                  | |     |  |                                  
                                  T TT  CAA TCT
14831    25221040   ..G.........G....A....C.-..AG.T....TT....TCA....T.C........A  25220980
                                  \ \                                           
                                  | |                                           
                                  T T
14831    51825261   ..........                                                    51825252
14831    12321533   ...A........G....A..A.-.T..TA.T....T....TT.A.T..T.C......-..  12321474
                                  \ \                                           
                                  | |                                           
                                  T T
14831    47834208   ....                                                          47834211
14831    48846556   ..G..A....A..                                                 48846568
14831    59725349   ..G...T...T..                                                 59725361
14831    60153537   ..                                                            60153536
14831    76019111   ...A........G....A..A.-.T..TA.T....T....TT.A.T..T.C......-..  76019052
                                  \ \                                           
                                  | |                                           
                                  T T
14831    43913651   ..G.......T.G....A....C.-..GG.T....TT....T.A....T.....        43913597
                                  \ \                                           
                                  | |                                           
                                  T C
14831    6498087    ..G.C.........                                                6498074
14831    15448833   ..                                                            15448834
14831    17413300   ..............                                                17413313
14831    40853613   .....                                                         40853617
14831    70195665   ..G.C.........                                                70195652
14831    7482201    ............                                                  7482212
14831    71179779   ............                                                  71179790
14831    25847517   T.........                                                    25847508
14831    54731899   ..G.........                                                  54731910
14831    8793786    ..G.........                                                  8793797
14831    9231606    .......G.....                                                 9231618
14831    12710688   ....A.....                                                    12710697
14831    49221672   ............                                                  49221683
14831    58422973   A............                                                 58422961
14831    58464629   ............                                                  58464618
14831    72491364   ..G.........                                                  72491375
14831    72929184   .......G.....                                                 72929196
14831    76408266   ....A.....                                                    76408275
14831    61021927   ....C.T.T.......                                              61021911
                                \                                               
                                |                                               
                                G
14831    8508435    T.G.........                                                  8508446
14831    16996604   ............                                                  16996615
14831    23702801   ..T.....T...                                                  23702812
14831    24382504   ...A..T.....                                                  24382493
14831    44402611   ............                                                  44402622
14831    53768673   ..G.........                                                  53768662
14831    58046880   ............                                                  58046869
14831    60037482   ..G.A.......                                                  60037493
14831    61039891   ............                                                  61039880
14831    61424865   T...........                                                  61424854
14831    72206013   T.G.........                                                  72206024
14831    58129172   .T...                                                         58129176
14831    10926424   T...........--G.TG..AA.C...GT.A....TT......A.....-.........A  10926365
                                           \                                    
                                           |                                    
                                         CAC
14831    74624002   T...........--G.TG..AA.C...GT.A....TT......A.....-.........A  74623943
                                           \                                    
                                           |                                    
                                         CAC
14831    28008527   ..G.A.......G....A....C.-..GG.T....TT....TCA....T.C........A  28008467
                                  \ \                                           
                                  | |                                           
                                  T T
14831    47502221   ............                                                  47502210
14831    59460317   .-............                                                59460305
14831    3830428    ..G.........                                                  3830417
14831    19005295   ..C.....                                                      19005288
14831    67528006   ..G.........                                                  67527995
14831    13070713   .-..........                                                  13070703
14831    50285435   .-......T...                                                  50285425
14831    76768291   .-..........                                                  76768281
14831    19752851   ............G....A....C.-A.GG.C....TT....TCA......C........A  19752911
                                  \ \                                           
                                  | |                                           
                                  T T
14831    5869866    ...                                                           5869868
14831    7207010    ..G.........G....A....C..-.GG.T....TT....TCA.............T.A  7206947
                                  \ \                                           
                                  | |                                           
                                  T TGTC
14831    17921685   ..GA........                                                  17921674
14831    20466807   ..G.........                                                  20466818
14831    25227746   .TG.........                                                  25227757
14831    29244451   ....A...                                                      29244458
14831    40234288   ..G.........G.........C.-..GG.T.A..TT....TCA......G........A  40234354
                                  \ \                                           
                                  | |                                           
                                  T TAGTATC
14831    40622671   ..CA.......                                                   40622681
14831    42189124   ..G.........G....A.........GG.CA...TT....TCA........C......A  42189191
                                  \ \     \  \                                  
                                  | |     |  |                                  
                                  T T   CAA TCT
14831    69567444   ...                                                           69567446
14831    70904588   ..G.........G....A....C..-.GG.T....TT....TCA.............T.A  70904525
                                  \ \                                           
                                  | |                                           
                                  T TGTC
14831    46574914   ..G..C......G....A....C......--....TT....TCA......C........A  46574974
                                  \ \       \                                   
                                  | |       |                                   
                                  T T       A
14831    23024498   ..G.......                                                    23024507
14831    48608070   ..G....C..                                                    48608079
14831    62942514   ........                                                      62942507
14831    52346695   .                                                             52346695
14831    56830012   ...A......                                                    56830003
14831    49956471   A.G.......T.G....A....CAA..GG.T....T.....TCA......C........A  49956532
                                  \ \                                           
                                  | |                                           
                                  T T
14831    58874683   T.G...........                                                58874670
14831    40197793   ..G....G.C..G.TAGT..C..A..T.A.---..GT.....CA....T.CT....-...  40197848
14831    54484908   T.G.........                                                  54484897
14831    59462214   ..........                                                    59462223
14831    49955904   G.G.........C....T....C......--....TT....TC.......C......T.A  49955841
                                \   \        \                                  
                                |   |        |                                  
                                G TGTT       A
14831    946788     ..G.........G....T....C...GG..-....TT....TCAA.....C........A  946855
                                  \ \                                           
                                  | |                                           
                              TAATA TGTT
14831    3163821    ..GA.A....A.G.T..A..A.C.-..GG.T....TT....T.G......C......-..  3163762
                                    \                                           
                                    |                                           
                                   TT
14831    10025872   ..G.........G..T.T....C..C.G..-....TT....GCA...T..C........A  10025939
                                   \                                            
                                   |                                            
                           AGTGAGTGT
14831    22012929   ..T.........G....A....C...T.---A...TT....TCA..G...C........A  22012868
                                  \ \                                           
                                  | |                                           
                                  T TGTC
14831    37478527   ..G...........--TA....C..A.G..-A...T.A..TGCA......C........A  37478471
14831    52823696   ..........                                                    52823705
14831    64644366   ..G.........G....T....C...GG..-....TT....TCAA.....C........A  64644433
                                  \ \                                           
                                  | |                                           
                              TAATA TGTT
14831    66861399   ..GA.A....A.G.T..A..A.C.-..GG.T....TT....T.G......C......-..  66861340
                                    \                                           
                                    |                                           
                                   TT
14831    73723450   ..G.........G..T.T....C..C.G..-....TT....GCA...T..C........A  73723517
                                   \                                            
                                   |                                            
                           AGTGAGTGT
14831    12706703   ............G....AA...-.T..GG.TA...TT....TCA....T.C......-..  12706762
                                  \ \                                           
                                  | |                                           
                                  T T
14831    16615531   ............G.T..A....C...GG..-A...TT....TCA......C..A.T.T.A  16615471
                                    \                                           
                                    |                                           
                                   TT
14831    58769319   ..G.........G.--TA....C......--A...TT....TCA......C........A  58769375
                                             \                                  
                                             |                                  
                                             A
14831    76404281   ............G....AA...-.T..GG.TA...TT....TCA....T.C......-..  76404340
                                  \ \                                           
                                  | |                                           
                                  T T
14831    50465150   ..........                                                    50465159
14831    50882485   .......T..                                                    50882476
14831    5243625    .........                                                     5243633
14831    13112013   ............                                                  13112024
14831    14185261   ..GA........                                                  14185272
14831    40096038   ..G.....                                                      40096045
14831    62966417   ..G.........G.--TA....C..A.G..-T...GT....TCA....T..........A  62966361
14831    68941203   .........                                                     68941211
14831    76809591   ............                                                  76809602
14831    11933203   ......T..                                                     11933195
14831    75630781   ......T..                                                     75630773
14831    39811015   ..G.........G..A....C..A..---.T....TT....TCA...GT......T...A  39811075
                                  \                                             
                                  |                                             
                               TAGG
14831    49091885   ....T...                                                      49091878
14831    41001050   ..GA.....T..G....A....C.-..GG.T....TT....TCA...TT.C......-..  41001109
                                  \ \                                           
                                  | |                                           
                                  T T
14831    54519316   ..G.A.......                                                  54519305
14831    60154101   ....A.........                                                60154088
14831    12232990   ..G.......T...                                                12232977
14831    13841221   T.............                                                13841234
14831    21571119   ..............--TA....A.-..TA.T.A..TT....TCA...TT..........A  21571176
                                                                            \   
                                                                            |   
                                                                            T
14831    27274222   ..G...........                                                27274209
14831    41146921   T.............                                                41146934
14831    48392823   T.............                                                48392810
14831    75930568   ..G.......T...                                                75930555
14831    45892101   ..GA..........TA....C..A..T.A.---..TT....TCA......C........A  45892161
                                      \                                         
                                      |                                         
                                   TCGT
14831    49763335   .............                                                 49763323
14831    10623518   ...AA......                                                   10623528
14831    62558486   ..                                                            62558485
14831    74321096   ...AA......                                                   74321106
14831    3192461    ..G.......T..                                                 3192473
14831    10297958   A............                                                 10297946
14831    22522601   ..G.........                                                  22522590
14831    38267182   ..G...                                                        38267187
14831    66890039   ..G.......T..                                                 66890051
14831    73995536   A............                                                 73995524
14831    57539235   ..........T..                                                 57539223
14831    19461574   ............                                                  19461563
14831    43392232   ............                                                  43392221
14831    48201864   ............                                                  48201875
14831    59109288   ..G.........G....A.........GG.T....CT....--A......C.........  59109353
                                  \ \     \  \                                  
                                  | |     |  |                                  
                                  T T   TAA TCT
14831    1535746    .C.CA......T..TT.A..T.C.-C..ATA....TT......A....T.C....T...A  1535807
                              \                                                 
                              |                                                 
                            AAG
14831    2966223    .......T....                                                  2966234
14831    7439584    ..G.A.......                                                  7439573
14831    8543949    ........T...                                                  8543938
14831    14761916   T...........                                                  14761905
14831    18446640   ..G.....T.T...TC......-.A..GG.A.T..TT...T.CA....A.C.........  18446579
                                      \                                         
                                      |                                         
                                    TAA
14831    36562672   ............                                                  36562683
14831    39225139   ............                                                  39225150
14831    51602622   ....T.......                                                  51602633
14831    63651858   ...A...T....                                                  63651869
14831    65233324   .C.CA......T..TT.A..T.C.-C..ATA....TT......A....T.C....T...A  65233385
                              \                                                 
                              |                                                 
                            AAG
14831    66663801   .......T....                                                  66663812
14831    71137162   ..G.A.......                                                  71137151
14831    72241527   ........T...                                                  72241516
14831    9531268    ..G.........G.TT.A....C..A.G..-A...TT....TC.A.....C........   9531211
14831    39526916   ..G......T..G.TA.T......A.GGG.A.A..TT.....CA....T.A..A...--G  39526974
                                            \                                   
                                            |                                   
                                            C
14831    49645841   ...A........                                                  49645830
14831    73228846   ..G.........G.TT.A....C..A.G..-A...TT....TC.A.....C........   73228789
14831    46175825   ............T..T.AC...C.-..AG.T....TT....TCA....T.C......-..  46175884
                                \                                               
                                |                                               
                               GC
14831    50318742   ............                                                  50318753
14831    9128407    ..G........GG.TAGT.A....T..G..AAT..TT....T.G....T.C......-..  9128348
                                            \                                   
                                            |                                   
                                            A
14831    72825985   ..G........GG.TAGT.A....T..G..AAT..TT....T.G....T.C......-..  72825926
                                            \                                   
                                            |                                   
                                            A
14831    10617826   A.G.........G.TAGT.A....T..GG.T....TT....TGA....T.C......-..  10617885
                                            \                                   
                                            |                                   
                                            C
14831    74315404   A.G.........G.TAGT.A....T..GG.T....TT....TGA....T.C......-..  74315463
                                            \                                   
                                            |                                   
                                            C
14831    3839536    ...A.......                                                   3839546
14831    7104661    ......TG....                                                  7104672
14831    56642537   ...........                                                   56642527
14831    67537114   ...A.......                                                   67537124
14831    70802239   ......TG....                                                  70802250
14831    1005939    A...A.......                                                  1005928
14831    2459693    .......T.....G...                                             2459709
14831    28051610   ............                                                  28051621
14831    39206824   ....A.......                                                  39206813
14831    46421810   A.T.....                                                      46421803
14831    60076613   ..........                                                    60076604
14831    64703517   A...A.......                                                  64703506
14831    66157271   .......T.....G...                                             66157287
14831    50710286   ............                                                  50710275
14831    13665751   ...CA.....                                                    13665760
14831    19463803   ..G.........                                                  19463792
14831    19544054   ..........                                                    19544063
14831    40454533   .....C....                                                    40454524
14831    54433690   ..........                                                    54433681
14831    54892399   ..G.........G....A.........GG.C....TT....TCA....T.C......A.A  54892332
                                  \ \     \  \                                  
                                  | |     |  |                                  
                                  T T   CAG TCT
14831    55936439   ............                                                  55936428
14831    77363329   ...CA.....                                                    77363338
14831    38740809   .............GT.T.A.....T..GG.T....T.....TCA......C........A  38740876
                               \            \                                   
                               |            |                                   
                         AGTTAGT            C
14831    4354868    ............T...                                              4354883
14831    61047686   ............                                                  61047697
14831    68052446   ............T...                                              68052461
14831    39438371   ............GGTA.T.A....T..GG.T....TT.....CA......C...TA.-..  39438430
                                            \                                   
                                            |                                   
                                            C
14831    39039925   ...A........                                                  39039914
14831    39942317   ....A.......                                                  39942328
14831    62335138   ...A.....                                                     62335146
14831    38710782   ............T....G..                                          38710801
14831    40586471   ..GA........G.TATT..C..A..---.T....TT....TCA....T.C......-..  40586526
14831    46871360   ..G.........G....G......T..GG.C....TT.....CA......C........A  46871293
                                  \ \    \  \                                   
                                  | |    |  |                                   
                                  T T TCAAA C
14831    36176369   ....T........                                                 36176357
14831    40670071   ..G.A.......G..T.AA...C.-..G..T....TT....TCA....T.C........A  40670131
                                  \                                             
                                  |                                             
                                 TA
14831    81972      ..C.........G....A..........G.T....TT....TCA......C........A  82039
                                  \ \     \  \                                  
                                  | |     |  |                                  
                                  T T   CAA TCT
14831    19993831   ............G....A.........GG.T....TT....TCG......C........A  19993764
                                  \ \     \  \                                  
                                  | |     |  |                                  
                                  T T   CAA TCT
14831    36369978   ..G..C........                                                36369991
14831    51010814   ..G.........G....A.........GG...A..TT....T.A......C........A  51010881
                                  \ \     \  \                                  
                                  | |     |  |                                  
                                  T T   CAA TCT
14831    63779550   ..C.........G....A..........G.T....TT....TCA......C........A  63779617
                                  \ \     \  \                                  
                                  | |     |  |                                  
                                  T T   CAA TCT
14831    34321159   ..G...........TAGT..CC...---A.T....TT....T.A......C........   34321104
14831    41298590   ..G.....T.T.G....A..A.C.-..G..T....TT....TCA.A....C....T...A  41298530
                                  \ \                                           
                                  | |                                           
                                  T T
14831    62317881   ..G.........--G..A.........GG.C....TT....TCA......C........A  62317818
                                          \  \                                  
                                          |  |                                  
                                        CAA TCT
14831    1086112    .....C..                                                      1086119
14831    2494289    ..G..............A.........GG.T....TT....TCA......C........A  2494356
                                  \ \     \  \                                  
                                  | |     |  |                                  
                                  T T   CAA TTT
14831    8391252    ..G.........G....A.........GA.T....TT....TCA......C........A  8391319
                                  \ \    \   \                                  
                                  | |    |   |                                  
                                  T T  TCA TCT
14831    14738926   ..G..........GT.T.A.....T..GA.T....TT.....A...-...C........A  14738863
                                \           \                \                  
                                |           |                |                  
                              GCT           C                T
14831    17657414   ............G....A.........AATA....TT....TC....T..C........A  17657347
                                  \ \     \  \                                  
                                  | |     |  |                                  
                                  T T   CAA TCT
14831    24550652   ..G..............A.........AG.T....TT....TCA......C..A.....A  24550585
                                  \ \     \  \                                  
                                  | |     |  |                                  
                                  T T   CAA TCT
14831    35385410   ....T.....                                                    35385401
14831    37006888   .....C......G....A.........GG.T....TT....TCA......C........A  37006955
                                  \ \     \  \                                  
                                  | |     |  |                                  
                                  T T   CAA TCT
14831    45152960   ..G.........G.TA.T....C..                                     45152984
14831    52507415   ..T........                                                   52507405
14831    64783690   .....C..                                                      64783697
14831    66191867   ..G..............A.........GG.T....TT....TCA......C........A  66191934
                                  \ \     \  \                                  
                                  | |     |  |                                  
                                  T T   CAA TTT
14831    72088830   ..G.........G....A.........GA.T....TT....TCA......C........A  72088897
                                  \ \    \   \                                  
                                  | |    |   |                                  
                                  T T  TCA TCT
14831    13635846   ..G...........                                                13635859
14831    15713732   ..T...T.....G.--T.C...C.-..GG.A....TCA...ACAA...T........T..  15713788
14831    46525039   ..G.........G....A.........GG.CA...TT....T.A......C........A  46525106
                                  \ \     \  \                                  
                                  | |     |  |                                  
                                  T T   CAA TCT
14831    77333424   ..G...........                                                77333437
14831    22558305   ..G.........G....A.........GG.T....TT....TCA......C........A  22558372
                                  \ \     \  \                                  
                                  | |     |  |                                  
                                  T T   CAA TCT
14831    40228591   ..G.........G.--TA....-....GGTT....TT....T.A....T.C........A  40228647
14831    43815016   T.G.....                                                      43815009
14831    47476607   ................                                              47476591
                                \                                               
                                |                                               
                                T
14831    61420088   ............                                                  61420099
14831    43857692   ..G......T..                                                  43857681
14831    61777709   A.........                                                    61777718
14831    56440737   ..G.................A.-.T..GATA....CCA..T..A.A..T.C.........  56440797
                                  \ \                                           
                                  | |                                           
                                  T A
14831    9533051    ........                                                      9533058
14831    58288771   ......                                                        58288776
14831    73230629   ........                                                      73230636
14831    3445561    A.G...A.T....ACA.T......A..GG.T....TT.....C.....A.....G...T.  3445501
                                            \                                   
                                            |                                   
                                            C
14831    15900931   ..G.........G.TA..AA....T..GA.T....TT...-T.CA..T..C........A  15900872
                                           \                                    
                                           |                                    
                                           T
14831    52773590   ..G..............A.........GG.C....TT....TCA......C........A  52773657
                                  \ \     \  \                                  
                                  | |     |  |                                  
                                  T T   CAA TCT
14831    67143139   A.G...A.T....ACA.T......A..GG.T....TT.....C.....A.....G...T.  67143079
                                            \                                   
                                            |                                   
                                            C
14831    26653136   .............                                                 26653148
14831    41082195   ..G..C......                                                  41082206
14831    57827066   ..........T..T..                                              57827051
14831    11425925   ..G.........G.T..A....C.-..GG.C....TT....TCA......C........A  11425985
                                    \                                           
                                    |                                           
                                   CT
14831    29227121   ..G.....                                                      29227114
14831    47989995   .........C..G...T....CC.-..GG.T.A...T...-..CA..A...........A  47989935
                                  \   \                                \        
                                  |   |                                |        
                                  T   A                                C
14831    75123503   ..G.........G.T..A....C.-..GG.C....TT....TCA......C........A  75123563
                                    \                                           
                                    |                                           
                                   CT
14831    16804638   ..G.............T.A...-.T..GG.T.T..TT....TCA....T.CT.....-..  16804697
                                  \ \                                           
                                  | |                                           
                                  T T
14831    37805581   ..G......                                                     37805589
14831    50579558   ..G.......                                                    50579549
14831    51511433   ..G.........                                                  51511422
14831    54569650   ............                                                  54569661
14831    59046227   ............                                                  59046238
14831    43948183   ............                                                  43948194
14831    36301380   ....A.........                                                36301367
14831    47988649   ..G.........                                                  47988638
14831    319269     ..G..........GT..G....C..A.G..-A...TT....T.A..G...C.........  319209
                                    \                                           
                                    |                                           
                                   TC
14831    14411009   ........T...                                                  14410998
14831    45310926   ..GA.......                                                   45310916
14831    50276985   ..G.T...A...GT...A....C.-..GG.CA...TT....T.GA...T........-.T  50277044
                                \   \                                           
                                |   |                                           
                                G   A
14831    50724050   .............TTA..AA....T..GA.T....TT....TCA....T.CA.....-..  50723991
                                            \                                   
                                            |                                   
                                            C
14831    64016847   ..G..........GT..G....C..A.G..-A...TT....T.A..G...C.........  64016787
                                    \                                           
                                    |                                           
                                   TC
14831    42284100   ..............                                                42284087
14831    27282487   ..TA....                                                      27282494
14831    31077063   T.TT........                                                  31077052
14831    13105688   T...........G.T.--....C.-..GG.T....TT....TCA....T........-..  13105633
14831    76803266   T...........G.T.--....C.-..GG.T....TT....TCA....T........-..  76803211
14831    27151082   ..GA........                                                  27151071
14831    61341381   ..G.........G....A....-.T..GG.T....TT....T.G....T.C.......    61341323
                                  \ \                                           
                                  | |                                           
                                  T T
14831    39964189   ..G...........                                                39964176
14831    10497735   A.......T.....                                                10497748
14831    37058267   ..G.T.......                                                  37058278
14831    37804975   ............                                                  37804964
14831    43788734   .............                                                 43788746
14831    48514511   ..G.........G....A...CC..A.G.T..TT..--..TTC.....T..G.....-..  48514453
                                  \ \                                           
                                  | |                                           
                                  T T
14831    50442312   ..G..C......                                                  50442323
14831    74195313   A.......T.....                                                74195326
14831    10180817   ........T...                                                  10180806
14831    11165413   .............                                                 11165425
14831    11591957   ..........                                                    11591948
14831    37653618   ..G.........G....A....C-.T.GG.T....TG...GA..A...T.C...C..A.-  37653677
                                  \ \                                           
                                  | |                                           
                                  T T
14831    41323259   ..GA..........                                                41323246
14831    73878395   ........T...                                                  73878384
14831    74862991   .............                                                 74863003
14831    75289535   ..........                                                    75289526
14831    59336952   ..CA........                                                  59336963
14831    38828639   ..........                                                    38828648
14831    51312588   ...........                                                   51312598
14831    18911583   ..........                                                    18911592
14831    48234428   ..G.........                                                  48234439
14831    50267224   ..G.........                                                  50267235
14831    52694368   ..G.........                                                  52694379
14831    5130410    ............G..T.A....C.-..GG.CA...TT....TCA.T.............   5130351
                                  \                                             
                                  |                                             
                                 TA
14831    68827988   ............G..T.A....C.-..GG.CA...TT....TCA.T.............   68827929
                                  \                                             
                                  |                                             
                                 TA
14831    473270     ..T.........                                                  473259
14831    3060496    ..GA........G.G..A....C.-..GG.CA...TT....T.A....T.C........   3060555
                                  \                                             
                                  |                                             
                                 TA
14831    5678852    ............                                                  5678863
14831    12361068   ..G.........G..T.A....-.T..GG.T....TT....TCA....T.C......-..  12361127
                                  \                                             
                                  |                                             
                                 TA
14831    17497897   ..G.........                                                  17497886
14831    17908584   .C..........                                                  17908573
14831    24870367   ..G.........                                                  24870378
14831    36605271   ..G.........                                                  36605260
14831    42106542   T.G.........                                                  42106553
14831    51387255   ............                                                  51387244
14831    61722600   ..G.........                                                  61722611
14831    63098149   ..G.........                                                  63098160
14831    64170848   ..T.........                                                  64170837
14831    66758074   ..GA........G.G..A....C.-..GG.CA...TT....T.A....T.C........   66758133
                                  \                                             
                                  |                                             
                                 TA
14831    69376430   ............                                                  69376441
14831    76058646   ..G.........G..T.A....-.T..GG.T....TT....TCA....T.C......-..  76058705
                                  \                                             
                                  |                                             
                                 TA
14831    6976671    ..G...........G..A..A.C.-..GG.A....TT....T.G....T..........   6976730
                                  \                                             
                                  |                                             
                                 CA
14831    14601516   ........                                                      14601523
14831    19006829   ............G..                                               19006815
14831    38656255   ..G.......T.G..T.A..C.C.-..GG.T....TT....TCA....T.C......-..  38656314
                                  \                                             
                                  |                                             
                                 TA
14831    45841693   T....C......                                                  45841682
14831    48198427   ..G.A.......G....A....C.-..GG.T.C..TT....TCA....T.C.........  48198366
                                  \ \                                          \
                                  | |                                          |
                                  T T                                          A
14831    60958461   ........T.....                                                60958448
14831    70674249   ..G...........G..A..A.C.-..GG.A....TT....T.G....T..........   70674308
                                  \                                             
                                  |                                             
                                 CA
14831    550752     ........T...G....A....C.-..GA.T....TT....TCA......C........   550811
                                  \ \                                           
                                  | |                                           
                                  T T
14831    2209861    T.........                                                    2209852
14831    11513133   ..G.........G..T.A....C.-..GGTT....TT....TCA...............   11513192
                                  \                                             
                                  |                                             
                                 TA
14831    11787406   ..G.......                                                    11787397
14831    38850634   ..G............T.A....C.-..GA.T....TT....TCA......C..C.....   38850693
                                  \                                             
                                  |                                             
                                 TT
14831    44561042   ..G.......                                                    44561033
14831    45048643   ..T.........G....A....A.-..GG.T....T.....TCAA.....C..A.T...   45048584
                                  \ \                                           
                                  | |                                           
                                  T T
14831    47960678   ............                                                  47960689
14831    48744780   ..G......                                                     48744788
14831    50415342   ..G.........G..T.AA.A.-.T..GG.A....TT....TCAA.....C......-.T  50415401
                                  \                                             
                                  |                                             
                                 TA
14831    50721124   ..G.T.A...T.G....A....C.-..AG.T....TT....TGA....T.C........   50721065
                                  \ \                                           
                                  | |                                           
                                  T T
14831    52537565   ..G.......T.G....A....C.--------..CTT....TCA....T.C......-..  52537617
                                  \ \                                           
                                  | |                                           
                                  T T
14831    54190511   ..........                                                    54190502
14831    56967265   ..T..........                                                 56967253
14831    58217510   ..G.........GT..--....-.T..GG.T.A..TT....T.A....T........-..  58217455
14831    58487042   ..G.........G....A....-.C..GG.T.T..TT....TCA......C..A...-..  58486983
                                  \ \                                           
                                  | |                                           
                                  T T
14831    64248330   ........T...G....A....C.-..GA.T....TT....TCA......C........   64248389
                                  \ \                                           
                                  | |                                           
                                  T T
14831    65907439   T.........                                                    65907430
14831    75210711   ..G.........G..T.A....C.-..GGTT....TT....TCA...............   75210770
                                  \                                             
                                  |                                             
                                 TA
14831    75484984   ..G.......                                                    75484975
14831    4854475    T...........                                                  4854464
14831    44184019   ...A.........                                                 44184007
14831    68552053   T...........                                                  68552042
14831    61753741   ............                                                  61753730
14831    15717855   ..GT........G....A....C.-..GG.TA.T.TT....TC.....TGC......-..  15717914
                                  \ \                                           
                                  | |                                           
                                  T T
14831    50286205   ..............                                                50286218
14831    61702161   ..G.........G....A....C.-..GG.CA...TT....TCA....T.C......-..  61702220
                                  \ \                                           
                                  | |                                           
                                  T T
14831    121486     ..G.........G.CT.A....C.-..GG.T....TT....TCA...TT.C......-..  121545
                                  \                                             
                                  |                                             
                                 TA
14831    41409623   ..G.........                                                  41409612
14831    43378202   ............G....A....C.-..GA.T....TTA...TCAA.....C......-..  43378143
                                  \ \                                           
                                  | |                                           
                                  T T
14831    63819064   ..G.........G.CT.A....C.-..GG.T....TT....TCA...TT.C......-..  63819123
                                  \                                             
                                  |                                             
                                 TA
14831    1256952    ..C...........                                                1256965
14831    1292759    ..G...........                                                1292746
14831    1996489    ..G.........                                                  1996478
14831    7642812    ..G.......T...                                                7642825
14831    12621350   ....A......C..                                                12621363
14831    14143198   ..G...........                                                14143185
14831    14599068   ............                                                  14599079
14831    37408357   ............                                                  37408368
14831    39627120   ..G.........                                                  39627109
14831    40429805   ..G.........                                                  40429794
14831    41415611   ..G.........                                                  41415600
14831    41914463   ..G...........                                                41914476
14831    55726203   ..G.........                                                  55726192
14831    58258187   ............                                                  58258198
14831    58668154   ............                                                  58668165
14831    60452944   ..G...........                                                60452957
14831    61630184   ..G...........                                                61630171
14831    63541927   ..G.......G.G.T..A....C.-..GG.T....TT...TT.A....T.C......-..  63541868
                                    \                                           
                                    |                                           
                                   GT
14831    64954530   ..C...........                                                64954543
14831    64990337   ..G...........                                                64990324
14831    65694067   ..G.........                                                  65694056
14831    71340390   ..G.......T...                                                71340403
14831    76318928   ....A......C..                                                76318941
14831    2218099    ..G.........G....A....C.-..GG.CA...TT....TCA....T.C......-..  2218040
                                  \ \                                           
                                  | |                                           
                                  T T
14831    11459441   T.G...................C..                                     11459415
                                  \ \                                           
                                  | |                                           
                                  T T
14831    14304575   ..G.......A..                                                 14304587
14831    26766783   ............T...                                              26766768
14831    39535078   ..G.........G....A....C.-..GG.T..G.TT....T.G....T.C......-..  39535137
                                  \ \                                           
                                  | |                                           
                                  T T
14831    42155875   ..G.........G....A....C.-..GG.T....TG....TCA......CT.....-..  42155816
                                  \ \                                           
                                  | |                                           
                                  T T
14831    45596705   ............                                                  45596694
14831    56241914   ..G.....                                                      56241921
14831    63432981   ........T........A....C.-..GG.T....TT...-T..A.G............T  63433041
                                  \ \                                   \       
                                  | |                                   |       
                                  T T                                   T
14831    65915677   ..G.........G....A....C.-..GG.CA...TT....TCA....T.C......-..  65915618
                                  \ \                                           
                                  | |                                           
                                  T T
14831    75157019   T.G...................C..                                     75156993
                                  \ \                                           
                                  | |                                           
                                  T T
14831    1256267    ............                                                  1256278
14831    1502784    ..G.........                                                  1502773
14831    1601349    T...........                                                  1601360
14831    1784567    ..G.........                                                  1784578
14831    2308036    ..G.........                                                  2308047
14831    3404119    .TG.........                                                  3404130
14831    3554302    ..G.........                                                  3554291
14831    3749156    ..G.........                                                  3749167
14831    4477635    ..G.......                                                    4477626
14831    5722387    ....A.......                                                  5722376
14831    7216338    ..G.........                                                  7216327
14831    14499236   ..G...........T..                                             14499252
14831    15857811   ..G.........                                                  15857800
14831    16485532   ............C....A....C.-..GG.T....TT....T.AAA..T.CT.....-..  16485472
                       \        \   \                                           
                       |        |   |                                           
                       G        G   T
14831    17045276   ..G...T.T.T....T.A....C..A.G..-....TT....TCA....T.C..A.....   17045335
                                  \                                             
                                  |                                             
                                 TA
14831    18675283   ..G.........                                                  18675272
14831    20970849   ..GA........                                                  20970838
14831    24354150   ..G.........                                                  24354161
14831    28101711   ..G.........                                                  28101700
14831    33086554   ..G.........                                                  33086543
14831    36871591   ..G.........                                                  36871602
14831    38691407   ....T.......                                                  38691418
14831    41111106   ..G.....T...                                                  41111117
14831    41175860   ..G.........                                                  41175871
14831    41301294   ..GA........                                                  41301305
14831    41568558   ..G.........                                                  41568547
14831    41934533   ..G.........G....A....C..TGG..-A...TT....TCA....T.C........   41934474
                                  \ \                                           
                                  | |                                           
                                  T T
14831    42251148   ............                                                  42251137
14831    42860109   ............                                                  42860120
14831    45084118   ............                                                  45084107
14831    45341833   ............                                                  45341822
14831    46116350   ..G.........                                                  46116339
14831    48337691   ..G.........                                                  48337702
14831    50663828   ..G.........                                                  50663839
14831    50902147   ............                                                  50902136
14831    51155920   ..G.........                                                  51155909
14831    53847787   ..G.........                                                  53847776
14831    54027288   ..G.........                                                  54027277
14831    54289788   ..G.........                                                  54289799
14831    58578689   .........C..                                                  58578678
14831    63099483   ..G.........                                                  63099472
14831    63501871   T.............                                                63501858
14831    64953845   ............                                                  64953856
14831    65200362   ..G.........                                                  65200351
14831    65298927   T...........                                                  65298938
14831    65482145   ..G.........                                                  65482156
14831    66005614   ..G.........                                                  66005625
14831    67101697   .TG.........                                                  67101708
14831    67251880   ..G.........                                                  67251869
14831    67446734   ..G.........                                                  67446745
14831    68175213   ..G.......                                                    68175204
14831    69419965   ....A.......                                                  69419954
14831    70913916   ..G.........                                                  70913905
14831    4947914    ..G...T....-.GT..-....C.-..GG.T....TT.....CA....T.C.......    4947860
14831    5427436    ..G......                                                     5427444
14831    9217705    ..G.........G.G..A..A.C.-..GG.TA...TT....TCA....T........-..  9217764
                                  \                                             
                                  |                                             
                                 TA
14831    13856505   ..............                                                13856492
14831    14533174   ..GT........                                                  14533163
14831    18393815   ..G...........                                                18393802
14831    18534241   ..G...........                                                18534254
14831    35800121   ..G.........                                                  35800110
14831    35838948   ..........                                                    35838939
14831    45579963   .............T..                                              45579978
14831    45940696   ..G...........                                                45940683
14831    47004763   ..G...........                                                47004750
14831    47974576   ..G...........                                                47974589
14831    48526840   ..G...........                                                48526827
14831    51024461   ............G....A....C..AGG..--...TT....TCA......C........A  51024399
                                  \ \                                           
                                  | |                                           
                                  T TGTC
14831    53320194   ..G...........                                                53320207
14831    54927347   ..G.........                                                  54927358
14831    60193223   ..G...........                                                60193210
14831    61311541   ..G.........G.T..A....C..-.GG.TA...TT....TCG...............   61311482
                                   \                                            
                                   |                                            
                                  AC
14831    61635210   ..G.....TG..G....A....C.-..GG.T....TT...TTCA....T.C......-..  61635269
                                  \ \                                           
                                  | |                                           
                                  T T
14831    68645492   ..G...T....-.GT..-....C.-..GG.T....TT.....CA....T.C.......    68645438
14831    69125014   ..G......                                                     69125022
14831    72915283   ..G.........G.G..A..A.C.-..GG.TA...TT....TCA....T........-..  72915342
                                  \                                             
                                  |                                             
                                 TA
14831    1109095    ..G.......                                                    1109104
14831    4094637    ..G.A.....                                                    4094628
14831    14378071   ............                                                  14378082
14831    16216641   ..G.........G....A....C..A.G.T...-.GTTG....CA.GT.........-T.  16216582
                                  \ \                                           
                                  | |                                           
                                  T T
14831    19983454   ..G.A.....G.G....A....C.-..GGTA....TT....T.GA...T.A......-..  19983395
                                  \ \                                           
                                  | |                                           
                                  T T
14831    20321543   ..G.......                                                    20321552
14831    36889073   ..G..............T....CA...---......T.....AAAT..T......       36889020
                                 \  \                                           
                                 |  |                                           
                                 C  T
14831    41162560   .-..........                                                  41162550
14831    41501658   ..G.......                                                    41501667
14831    42197613   ..........                                                    42197622
14831    44231235   ..G.......                                                    44231244
14831    44609194   .........C..TA.T.A....C.-..GGTT...A.T....TCA....T.C....-.T..  44609135
                                \                                               
                                |                                               
                               GT
14831    45477678   ..G.........G.--TA....C..A.G..-AT..TT....TCA....T.C......-..  45477733
14831    48005759   ............                                                  48005748
14831    61845831   ..GA......                                                    61845840
14831    64806673   ..G.......                                                    64806682
14831    67792215   ..G.A.....                                                    67792206
14831    54787895   TGG.........                                                  54787906
14831    55678848   ..G.........                                                  55678859
14831    57337194   ..G..............A.........GG.C....TT....T.AA.....C......-..  57337128
                                  \ \    \   \                                  
                                  | |    |   |                                  
                                  T T  TTA TCT
14831    9487444    ..G.......T.G...T.....C.-..GG.C....TT....TCA.............-.T  9487384
                                  \ \                                           
                                  | |                                           
                                  T TA
14831    41809816   ..G.......GGTT....A...C.-..GG.T....TT....TCA....T.C......-..  41809875
                              \     \                                           
                              |     |                                           
                              T     T
14831    73185022   ..G.......T.G...T.....C.-..GG.C....TT....TCA.............-.T  73184962
                                  \ \                                           
                                  | |                                           
                                  T TA
14831    8702134    ..G...T......                                                 8702122
14831    17899262   ..G.........                                                  17899273
14831    18624680   ..G.........--.TTA....C.-..GGTT..G.TT....TCA.............-..  18624625
14831    58702547   ..G..............A.........GG.T....TT....TCA......C......-..  58702481
                                  \ \     \  \                                  
                                  | |     |  |                                  
                                  T T   CAA TCT
14831    72399712   ..G...T......                                                 72399700
14831    1498896    ..G.C.......G....A....C.-..GG.C.A..TT....TCA....T.C...G..-..  1498837
                                  \ \                                           
                                  | |                                           
                                  T C
14831    5046496    ............G....A.........GG.C....TT....TCA......C....-A...  5046430
                                  \ \    \   \                                  
                                  | |    |   |                                  
                                  T T  TTA TCT
14831    19805847   ............                                                  19805836
14831    25592081   ..G.........                                                  25592092
14831    26037234   ..G..A......G....A....C.-..GG.CA...TT..G.T.A....T.C......-..  26037293
                                  \ \                                           
                                  | |                                           
                                  T T
14831    31493334   ..G..............A.......TCT.A.....TT....T.A......C........A  31493267
                                  \ \     \         \                           
                                  | |     |         |                           
                                  T T   CAA       CCA
14831    44874441   ..G.........G....A....C.-..GA.T....TT....TCG......C......-.T  44874382
                                  \ \                                           
                                  | |                                           
                                  T T
14831    50274426   ............                                                  50274437
14831    50643722   ..G.........G....A....C.-..GG.T....TT....TCAT.....C......-..  50643781
                                  \ \                                           
                                  | |                                           
                                  T T
14831    54216507   ..G.........                                                  54216496
14831    60131063   A................A....C.-..GG.TA...TT....TCAA...T.C......-..  60131004
                                  \ \                                           
                                  | |                                           
                                  T T
14831    65196474   ..G.C.......G....A....C.-..GG.C.A..TT....TCA....T.C...G..-..  65196415
                                  \ \                                           
                                  | |                                           
                                  T C
14831    68744074   ............G....A.........GG.C....TT....TCA......C....-A...  68744008
                                  \ \    \   \                                  
                                  | |    |   |                                  
                                  T T  TTA TCT
14831    447260     ..G...........                                                447247
14831    2172687    ..........                                                    2172696
14831    12276503   ..........                                                    12276494
14831    13231435   ..G.........                                                  13231446
14831    16720873   ..G..............A....C.-..GG.CA...TT...GA..A...T.C......-..  16720814
                                  \ \                                           
                                  | |                                           
                                  T T
14831    17765884   ..G.......                                                    17765893
14831    18362460   ..G...........                                                18362473
14831    20266751   ............                                                  20266740
14831    25687484   ..GA........G...TAA...C.-..GG.T....TT....TCA....T.C......-..  25687426
                                  \                                             
                                  |                                             
                                  T
14831    28109620   ..G.........G....A.........GA.CA...TT....TCA.............-..  28109554
                                  \ \    \   \                                  
                                  | |    |   |                                  
                                  T T  TTA TCT
14831    41227555   ..G.A.....T.G....A....C.-..GTTCA...TT....TCA......C....A.-..  41227496
                                  \ \                                           
                                  | |                                           
                                  T C
14831    41406344   ..G.........G....A....C....GG.T....TT....TAA......C......-..  41406411
                                  \ \        \                                  
                                  | |        |                                  
                                  T TGTC  GTCT
14831    44126308   ............                                                  44126297
14831    44794955   ..G.........                                                  44794944
14831    48581740   ..............                                                48581727
14831    49326656   ..G..............A.........GG.T....TT....TCA......C......-..  49326722
                                  \ \     \  \                                  
                                  | |     |  |                                  
                                  T T   TTA TCT
14831    50861443   ............                                                  50861454
14831    53418654   .............                                                 53418666
14831    55649516   .CT.........G....G....C.-..GG.T....TT....TCA....T.C......-..  55649575
                                  \ \                                           
                                  | |                                           
                                  T T
14831    56572818   ..G.....T.....                                                56572805
14831    63652505   G..A..........                                                63652492
14831    64144838   ..G...........                                                64144825
14831    65870265   ..........                                                    65870274
14831    75974081   ..........                                                    75974072
14831    76929013   ..G.........                                                  76929024
14831    14171713   ............G....A....C.-..GG.CA...TT....--.....T........-..  14171656
                                  \ \                                           
                                  | |                                           
                                  T T
14831    3512047    ..G.........                                                  3512036
14831    7506027    T...T.......                                                  7506016
14831    67209625   ..G.........                                                  67209614
14831    71203605   T...T.......                                                  71203594
14831    9030435    T.......                                                      9030442
14831    54236767   ............                                                  54236756
14831    72728013   T.......                                                      72728020
14831    31268554   ..G.A.....                                                    31268545
14831    38001085   ..G.........                                                  38001096
14831    16336304   ...........                                                   16336314
14831    6396293    ..G.........TAG..A....C.-..GG.T....TTT...T.A....T.C....-AA..  6396352
                                \                                               
                                |                                               
                               GT
14831    10313295   ..G...........                                                10313308
14831    33063022   ..G.........G....A....C.-..GG.T....TT....TCA......C...G.-..T  33063081
                                  \ \                                           
                                  | |                                           
                                  T T
14831    47723216   ..G.....T...                                                  47723205
14831    70093871   ..G.........TAG..A....C.-..GG.T....TTT...T.A....T.C....-AA..  70093930
                                \                                               
                                |                                               
                               GT
14831    74010873   ..G...........                                                74010886
14831    3923613    ..G......                                                     3923621
14831    7357157    ..GA........                                                  7357168
14831    16172759   ..G............T.A....C.-..GA.T..CCTG....T.G.A..........-G..  16172700
                                   \                                            
                                   |                                            
                                  AG
14831    18515728   ..GA....A.....                                                18515715
14831    38936824   ..G.........                                                  38936813
14831    45101704   ..G.........G.G..A....C....                                   45101732
                                  \                                             
                                  |                                             
                                 TA
14831    57236681   ..G.........                                                  57236670
14831    67621191   ..G......                                                     67621199
14831    71054735   ..GA........                                                  71054746
14831    6211913    ..G.A.........                                                6211926
14831    17015410   ............                                                  17015421
14831    17020231   ............                                                  17020220
14831    35391753   ..G.......A.G.T..A....C...GG..-A....T....TCA......C......-..  35391694
                                    \                                           
                                    |                                           
                                   GT
14831    41915835   ..............                                                41915848
14831    43461065   ..G........                                                   43461055
14831    69909491   ..G.A.........                                                69909504
14831    5279354    ..G.......                                                    5279345
14831    14289201   ........T...TT...A..A.C.-..GG.CA...TT....TCA....T.......-A..  14289260
                                \   \                                           
                                |   |                                           
                                G   T
14831    14473099   T.........                                                    14473108
14831    17146129   ..G.........                                                  17146118
14831    18546661   ..G.........                                                  18546672
14831    36498757   ..G.........                                                  36498768
14831    39049746   T.G.....TGA....T.A....C..A.G..-....TT....TCA.A..TCC......-..  39049805
                                  \                                             
                                  |                                             
                                 TA
14831    43192504   ..G.....T...                                                  43192515
14831    44064352   ..........                                                    44064343
14831    52137565   T.G....T....                                                  52137554
14831    53474249   ..G.........                                                  53474260
14831    62770038   ......T.....                                                  62770027
14831    68976932   ..G.......                                                    68976923
14831    49614711   ..                                                            49614710
14831    40748786   ..G.........                                                  40748775
14831    3003673    .........                                                     3003665
14831    20830360   ..G.......T....                                               20830346
14831    40600422   ..G.........                                                  40600433
14831    47696859   ..G.........G....A........GGG.T....TT....T.G......C........A  47696927
                                  \ \     \  \                       \          
                                  | |     |  |                       |          
                                  T T   CAA TCT                      G
14831    66701251   .........                                                     66701243
14831    3095545    .................AC...-.T..GG.T....TT......A...-.........-..  3095487
                                  \ \                                           
                                  | |                                           
                                  T T
14831    66793123   .................AC...-.T..GG.T....TT......A...-.........-..  66793065
                                  \ \                                           
                                  | |                                           
                                  T T
14831    18022415   ............G.....                                            18022398
14831    53541489   ..G.........G....A..A.C..A.G..-A...TT....TCA....T.C......-.T  53541430
                                  \ \                                           
                                  | |                                           
                                  T T
14831    39272374   T...........                                                  39272363
14831    39850518   ..G.........G....A....C...GG..-A...TT....T.GA.....C......-..  39850459
                                  \ \                                           
                                  | |                                           
                                  T T
14831    59460710   ............                                                  59460721
14831    60668928   ..........                                                    60668919
14831    13789520   ............                                                  13789531
14831    77487098   ............                                                  77487109
14831    10884445   ......................                                        10884468
                                  \ \                                           
                                  | |                                           
                                  T T
14831    11639227   ..G.........                                                  11639216
14831    20012064   ..........T...                                                20012051
14831    36049067   ..G.........                                                  36049056
14831    63450261   ....C..T....                                                  63450250
14831    74582023   ......................                                        74582046
                                  \ \                                           
                                  | |                                           
                                  T T
14831    75336805   ..G.........                                                  75336794
14831    6549554    ..G....                                                       6549560
14831    49151438   ..G.......A.G....A....C...GG..-A...TT....ACA....T........-..  49151497
                                  \ \                                           
                                  | |                                           
                                  T C
14831    70247132   ..G....                                                       70247138
14831    37802069   ..GA..........                                                37802082
14831    17010401   ............                                                  17010412
14831    37664970   ......A.T....                                                 37664982
14831    41164305   ..GA.........---.T..C..A..---.T....TT....TCA....T.C......-..  41164357
14831    1297963    .................                                             1297946
                                \                                               
                                |                                               
                                G
14831    64995541   .................                                             64995524
                                \                                               
                                |                                               
                                G
14831    45455388   ......T.....                                                  45455377
14831    18469891   ..G.........                                                  18469902
14831    51934923   ..G.........                                                  51934912
14831    7013984    .............T..-T..C..A..T.---A...TT....T.A....T.C......-..  7013929
                                \                                               
                                |                                               
                                G
14831    44970507   ..G.........                                                  44970496
14831    50827142   ............                                                  50827131
14831    70711562   .............T..-T..C..A..T.---A...TT....T.A....T.C......-..  70711507
                                \                                               
                                |                                               
                                G
14831    3286211    ..G.........                                                  3286222
14831    7202711    ............                                                  7202700
14831    9229311    ..G.........                                                  9229300
14831    12508133   ............                                                  12508144
14831    14860552   ..G.........                                                  14860541
14831    17118076   ........T...                                                  17118087
14831    24780266   ..G......G..                                                  24780277
14831    24828209   ..........                                                    24828200
14831    29455385   ..G.........                                                  29455374
14831    34938613   ............                                                  34938624
14831    41425020   ..G.........                                                  41425009
14831    48365568   ..G.........                                                  48365557
14831    48567638   ..G.........                                                  48567627
14831    51762014   ............                                                  51762003
14831    52499758   ............                                                  52499769
14831    53723186   ..G.........                                                  53723197
14831    54936814   ............                                                  54936825
14831    55963651   ............                                                  55963640
14831    58866949   ............                                                  58866938
14831    59721613   ..G.........                                                  59721602
14831    62021233   ..G.........                                                  62021222
14831    66983789   ..G.........                                                  66983800
14831    70900289   ............                                                  70900278
14831    72926889   ..G.........                                                  72926878
14831    76205711   ............                                                  76205722
14831    54936040   ............                                                  54936029
14831    54657491   ........                                                      54657498
14831    40895987   ...........                                                   40895977
14831    41599939   ..G.........                                                  41599928
14831    43350830   ..G.........                                                  43350819
14831    52358188   ......T..                                                     52358180
14831    3267983    ..G.........                                                  3267994
14831    39614260   ..G.........                                                  39614271
14831    53311872   .........G..                                                  53311883
14831    66965561   ..G.........                                                  66965572
14831    41019243   ............                                                  41019254
14831    18191594   T........C...                                                 18191606
14831    5876614    .T.....T.....                                                 5876602
14831    69574192   .T.....T.....                                                 69574180
14831    37671324   ..G.A.....                                                    37671333
14831    57382267   ..G.......                                                    57382276
14831    18807576   ............                                                  18807565
14831    52231922   ............                                                  52231911
14829    46198924   ..G.......G.G.TA.TAA....CA.GG.T....TT....T.A.AC.T......A.-..  46198982
14829    1801094    ..G.......T.G.TAG..A....T..TGAT....TT....T.A....T.C...G..-.T  1801153
                                            \                                   
                                            |                                   
                                            C
14829    28943779   ..G...........TA.TAA....CA.GG.T....TT....TC.....T........     28943836
                                            \                                   
                                            |                                   
                                            C
14829    42786466   ..G.A.......G.TAGT......T..GG.T....TT....TCA....T.G........A  42786526
                                            \                                   
                                            |                                   
                                            C
14829    31065803   ..G.....A...G..A.T..T.TA..---T...C.TT......A....TC.G.......T  31065864
                                  \                                             
                                  |                                             
                              TTGCT
14829    2607773    T.G.T.......G..                                               2607787
14829    11804897   ----.C......G.CAGTA.....A..GG.....CTT.....CA....T.C.......GG  11804953
                                            \                                   
                                            |                                   
                                            C
14829    33998737   ............G.G..A..A.C.-..AGTT....T.....TCA....T......A...A  33998677
                                  \                                             
                                  |                                             
                                 TA
14829    12290829   ..G.A.A.....G....A..T.C.-..G.TT....TT...TT.A.A..T.C......-..  12290888
                                  \ \                                           
                                  | |                                           
                                  T T
14829    10945769   ..G.........G.T..A....T.....TGA....TT....TCA......C......T.A  10945701
                                    \                                           
                                    |                                           
                            GTAAGTGTC
14829    50376584   ............                                                  50376573
14829    3554708    ..G.A..G..T..                                                 3554720
14829    50293254   ..C.........                                                  50293243
14829    30005857   ..CAT.......                                                  30005846
14829    43930017   ..G.A.......                                                  43930006
14829    51428612   ..G.C.....G.G..T.A....C.TA.A.T..AT..T....T.A....T.C......-..  51428552
                                  \                                             
                                  |                                             
                                 TA
14829    50742522   .................A.....A..T.A.---..TT....T.A....T.C......-..  50742581
                                  \ \    \                                      
                                  | |    |                                      
                                  T T   TC
14829    7796912    ..G.A...G.....                                                7796925
14829    36179432   .G............                                                36179419
14829    2085989    ..G.......T...                                                2086002
14829    19925963   ..G.........G...T...A.C.-..GG.A.A..TT....TCA....T.C.......T.  19926023
                                  \   \                                         
                                  |   |                                         
                                  T   A
14829    43527382   T.G.........G....A...........--A...GT...G.CAT...T.......-..A  43527323
                                  \ \        \                                  
                                  | |        |                                  
                                  T T        A
14829    26554969   ..G..C......                                                  26554958
14829    26719205   ..T....C......                                                26719218
14829    10151689   T.G.........G....A..A.C.-..GA.T.C..TT....TCA....T.C......-..  10151630
                                  \ \                                           
                                  | |                                           
                                  T A
14829    34679377   ..G........GG....A..A.C.-..GG.T....TT...TTAA....T.C......-..  34679436
                                  \ \                                           
                                  | |                                           
                                  T T
14829    22554243   TG............                                                22554256
14829    32008062   ..G.A.........                                                32008049
14829    26846436   ..GA....T.T.G..T.AC.C.C.-..GG.T....TTC...TC.....T........-..  26846377
                                  \                                             
                                  |                                             
                                 TA
14829    39884485   .TG.......T...                                                39884472
14829    50880437   ....A...T...G....-..C..A..---.T....TT....TCA.A..T.C......-..  50880382
                                  \                                             
                                  |                                             
                                  T
14829    26069872   ..G.......T...                                                26069859
14829    49523052   T.G.....T...                                                  49523041
14829    39787621   ..............                                                39787608
14829    16779160   T.......T....                                                 16779172
14829    50804631   A................A..A.C.-..AGT..A..TT....TCA....A.CT.....-..  50804690
                                 \  \                                           
                                 |  |                                           
                                 C  T
14829    14638177   ..G..........                                                 14638165
14829    13028364   .........T...                                                 13028376
14829    20778236   ..T...T.....G.T..A....C.-..AG.T.A..TT....TCA.A..T.C......-..  20778295
                                    \                                           
                                    |                                           
                                   CT
14829    22540394   ..GAA.......                                                  22540405
14829    29757323   ..G............                                               29757309
14829    32924933   .............                                                 32924921
14829    8693775    ....C.T......                                                 8693763
14829    50784529   T.G.C.....T..                                                 50784541
14829    28267219   ............                                                  28267208
14829    37710307   .......C....                                                  37710318
14829    50667220   ............                                                  50667209
14829    24174758   ..G.A.......                                                  24174769
14829    30425668   ............                                                  30425657
14829    38168324   ....A.......                                                  38168335
14829    11939669   ............                                                  11939658
14829    35377945   ............                                                  35377956
14829    8781370    ............                                                  8781381
14829    15297626   ........T...                                                  15297615
14829    26317191   ............                                                  26317202
14829    27442042   ............                                                  27442053
14829    35067004   ..G...T.....                                                  35067015
14829    35272000   ............                                                  35271989
14829    39162719   .GG...T.....                                                  39162708
14829    39786226   ..GA........                                                  39786215
14829    43373315   ..G.........                                                  43373326
14829    51758083   ........T.....                                                51758070
14829    9620171    T...T...T...                                                  9620182
14829    11319355   .G............TT.A.......A.GG......TT.....                    11319398
                                  \                                             
                                  |                                             
                                 TA
14829    51810037   ..G.......T.G..A.T..C.....C.A.---..TT....TCA....T........-..  51810096
                                  \                                             
                                  |                                             
                               TAGT
14829    2706638    A...........                                                  2706649
14829    3457288    ............                                                  3457277
14829    5236932    ..G.A.T.....                                                  5236921
14829    13499635   ..G...........                                                13499622
14829    31400031   ..G.........                                                  31400042
14829    33366291   .......                                                       33366297
14829    35558014   .TG.........                                                  35558025
14829    36080958   ..G.....T...                                                  36080969
14829    46529905   ......T.....                                                  46529894
14829    20236417   T............                                                 20236429
14829    48260154   ..G.........                                                  48260143
14829    49478743   ..T.........G.-T.A..A.C.-..TG.T.C..TT....TCA....T........-G.  49478687
14829    2939049    ..G.........G..C.A....C.T..GA.C....TT....TCA......C.A......A  2938981
                                  \                                             
                                  |                                             
                          TAGTAAGTG
14829    13939158   ...........                                                   13939148
14829    35907135   ..GA....T.T.G....A..A.C......--A...TT...ATCA....T........-.T  35907076
                                  \ \        \                                  
                                  | |        |                                  
                                  T T        A
14829    20101580   ..T.A...                                                      20101587
14829    28933205   ..........                                                    28933214
14829    11848934   ..G.......                                                    11848925
14829    49594127   A.........                                                    49594136
14829    15310332   ..G.........G.T..T....C....GG.T.A..TT...TTCA....T.C......-..  15310394
                                     \       \                                  
                                     |       |                                  
                                     G     CCT
14829    10112881   ..T.......                                                    10112872
14829    13917459   ..G..G....                                                    13917450
14829    19664260   T.G.......                                                    19664251
14829    37409852   T.G...........                                                37409865
14829    37577925   ........A........A..C..A....---....TT....TCA....T.C......-T.  37577984
                                  \ \  \                                        
                                  | |  |                                        
                                  T T TA
14829    11265784   ..T.......                                                    11265793
14829    12683831   ..........                                                    12683822
14829    19761022   T...............                                              19761038
                              \                                                 
                              |                                                 
                              C
14829    28406816   ..GAA.....                                                    28406807
14829    29923907   ...CA.......G....A....C...GGA.-A....GT...TC.....T..........   29923967
                                  \ \                                           
                                  | |                                           
                                  T TT
14829    31878861   .............                                                 31878849
14829    40316227   ..GA..........                                                40316240
14829    41266613   ..........A...                                                41266626
14829    2068061    ..T.........                                                  2068072
14829    5247127    T...A.....                                                    5247118
14829    5945436    ..G...........                                                5945449
14829    21204221   .TG.......                                                    21204230
14829    29713806   ..G.........                                                  29713817
14829    35744847   ..G...........                                                35744834
14829    37061377   ............                                                  37061366
14829    30589345   ..G............A.T..C..A...----....TG....TCA....T.........    30589402
                                 \                                              
                                 |                                              
                              TTAG
14829    36829106   ..G.....T.G....A.A..T..A....---A...TT..--.......T...........  36829166
                                  \                             \               
                                  |                             |               
                               TAGT                            CA
14829    26573869   T.............                                                26573856
14829    39106402   ..G..A........                                                39106389
14829    9833518    ..G.........                                                  9833507
14829    22098175   ..G...........                                                22098188
14829    35787972   .....C......                                                  35787983
14829    8502653    ...A........G....A......T..GG.T....TT....TCA......C........A  8502720
                                  \ \   \   \                                   
                                  | |   |   |                                   
                                  T T CTTAG C
14829    17230165   ..G.........G.TA.T.A....T..GG.T....TT....T.A......C........A  17230098
                                            \                                   
                                            |                                   
                                     CAAGTGTC
14829    29245232   ..G.........T.........C..                                     29245258
                                  \ \                                           
                                  | |                                           
                                  T C
14829    52158474   ..GA........G.G..A......T...G.C.C..TT....TCA......C........T  52158407
                                  \    \    \                                   
                                  |    |    |                                   
                                 TA TATTA   C
14829    2744123    ..G.........G...T.A.....T..GG.CA...TT....TCA...............A  2744060
                                  \ \       \                                   
                                  | |       |                                   
                                  T TA      C
14829    22064333   ..G.......                                                    22064342
14829    37602514   ............                                                  37602525
14829    41292502   ............                                                  41292491
14829    51433700   ..G...........                                                51433713
14829    40603243   ..GT........                                                  40603254
14829    18799925   ..............                                                18799912
14829    12291097   .T...........                                                 12291109
14829    42545796   .............                                                 42545784
14829    25723756   ..G.........T....A..........A.T....TT....TCA......C........A  25723823
                                  \ \     \  \                                  
                                  | |     |  |                                  
                                  T T   TAA TCT
14829    28575871   ............G..............GG.CA...TT....TCA...............A  28575937
                      \           \ \     \  \                                  
                      |           | |     |  |                                  
                      G           T T     T TCT
14829    3659080    ..G..............G..A.C.-..GG.T....TT....TCA.A....C......T.A  3659019
                                 \  \                                           
                                 |  |                                           
                                CT  T
14829    9902528    .................A.........GG.C....TT....TCA.....CC........A  9902595
                                  \ \     \  \                                  
                                  | |     |  |                                  
                                  T T   TAA TCT
14829    27417323   ............G.-T.A....C.-..GG.A.A..TT...TT.A.....-.........A  27417267
14829    29630836   ..........                                                    29630827
14829    31306342   ..G...........                                                31306329
14829    45916110   ............                                                  45916121
14829    13820779   ..G.........G..............GG.T....TT....TCA......C........A  13820712
                                  \ \     \  \                                  
                                  | |     |  |                                  
                                  T T   CAA TCT
14829    19812134   ..G.........G....A.......T.GG.T....TT....TCA......C........A  19812201
                                  \ \     \  \                                  
                                  | |     |  |                                  
                                  T T   TAA TCT
14829    26419496   ...C........G....A.........GG.T....TT....TCA......C........A  26419428
                                  \ \     \  \                                  
                                  | |     |  |                                  
                                  T TT  TAA TCT
14829    1408208    ..G.....                                                      1408201
14829    8792798    ..G.........G....A.........GG......TT....TCA......C........A  8792865
                                  \ \    \   \                                  
                                  | |    |   |                                  
                                  T C  TTA TCT
14829    16668989   TGG.....                                                      16668982
14829    20337383   ............G....A.........GG.T....TT....TCA......C....A...A  20337450
                                  \ \    \   \                                  
                                  | |    |   |                                  
                                  T T  TTA TCT
14829    26516908   ............G....A.........GG.T....TT....T.G......C........A  26516841
                                  \ \     \  \                                  
                                  | |     |  |                                  
                                  T T   CAA TCT
14829    26690750   ............                                                  26690739
14829    30419219   ............G..............GG.C....CT....TCA......C......T.A  30419147
                                  \ \     \  \                                  
                                  | |     |  |                                  
                                  T T   CAA TTGGGTCT
14829    32820407   ..G.........G....A.........GG.C....TT....TCA......C....A...A  32820474
                                  \ \    \   \                                  
                                  | |    |   |                                  
                                  T T  TTA TCT
14829    32890290   ..G.........G....A.........GG.T....TT...ATCA......C........A  32890223
                                  \ \     \  \                                  
                                  | |     |  |                                  
                                  T T   TAA TCT
14829    35430983   ..G.........G....A.........GG.T....TT....TCA......C........A  35430916
                                  \ \     \  \                                  
                                  | |     |  |                                  
                                  T T   TAA TCT
14829    35763549   ..G..............A.........G..CA...TT....TCA.A....C........A  35763616
                                  \ \    \   \                                  
                                  | |    |   |                                  
                                  T C  TCA TCT
14829    37543865   ............G....A.........GG.C....TT....TCA......C........A  37543798
                                  \ \     \  \                                  
                                  | |     |  |                                  
                                  T C   TAA CCT
14829    38700138   ..G.........G....A.........GG.T....TT....TCA......C........A  38700205
                                  \ \     \  \                                  
                                  | |     |  |                                  
                                  T T   TAA TCT
14829    43196369   ..G.........G....A.........GG.C....TT....TCA...........A...A  43196436
                                  \ \    \   \                                  
                                  | |    |   |                                  
                                  T T  TTA TCT
14829    43266516   T.G.....                                                      43266523
14829    46199363   ..G.........G....A.........GGT.....TT....TCA......C....A...A  46199430
                                  \ \    \   \                                  
                                  | |    |   |                                  
                                  T T  TTA TCT
14829    46320793   ............G....A.........GG.C....TT....TCA......A....T...A  46320860
                                  \ \    \   \                                  
                                  | |    |   |                                  
                                  T T  TTA TCT
14829    47788753   ............                                                  47788742
14829    49400873   ..G...........G..A.........GG.T....TT....TCA......C........A  49400940
                                  \       \  \                                  
                                  |       |  |                                  
                                 TA     CAA TCT
14829    10658572   ..G..........T...A....C....GAT.....TTA...TCA......C........A  10658640
                                \   \        \                                  
                                |   |        |                                  
                                G TGTC    GTCT
14829    14158161   ..G.C.......G....A.........GG.C....TT....TCA......C........A  14158094
                                  \ \     \  \                                  
                                  | |     |  |                                  
                                  T T   TAA TCT
14829    22968498   ..G..............A....C.-..GG.CAC..TT....TCA......C........A  22968558
                                  \ \                                           
                                  | |                                           
                                  T T
14829    28859274   ...T..........CC.A....C.T..GG.TA...TT....TCA....T.C......-T.  28859334
                                  \                                             
                                  |                                             
                                 TA
14829    50443654   ..T.........G.TA.A.........GG.T....TT....TCA......C....A...A  50443719
                                         \   \                                  
                                         |   |                                  
                                       TTA TCT
14829    8285767    ..G.T.......                                                  8285778
14829    11322914   ..G.......                                                    11322923
14829    14743471   ........T...G....A.........GG.T....TT....TCA......C........A  14743539
                                  \ \     \  \                                  
                                  | |     |  |                                  
                                  T T  TCAA TCT
14829    28040736   ............                                                  28040725
14829    33868878   ..T.T.....                                                    33868887
14829    34415014   .......T..                                                    34415005
14829    40150923   ..........T..                                                 40150911
14829    43866855   ..........G..                                                 43866867
14829    49239287   ............                                                  49239276
14829    52658780   ..............                                                52658793
14829    53347913   ..G.A.......                                                  53347924
14829    144646     ..G..C......                                                  144635
14829    31813285   ............                                                  31813274
14829    43744719   ..G.........                                                  43744708
14829    14441023   ............                                                  14441012
14829    30847098   .C..........                                                  30847087
14829    8379322    ............                                                  8379311
14829    8927986    ....A...T...                                                  8927975
14829    12358692   ......TC....                                                  12358681
14829    38220583   ............                                                  38220572
14829    52889137   ..........                                                    52889146
14829    2793788    ...CC.......T..T.AA..-.CA..T..A....TCA............            2793838
                                \                                               
                                |                                               
                               GG
14829    14641119   ............                                                  14641130
14829    2911154    .TG.........                                                  2911165
14829    30458826   ..G.A...                                                      30458833
14829    42420214   ...T..T.....                                                  42420225
14829    46845546   T.GA......                                                    46845537
14829    50188358   ..G.....T...                                                  50188347
14829    14444509   ............                                                  14444498
14829    41838596   .........T..                                                  41838585
14829    44807681   .G..........                                                  44807692
14829    46592856   ....A.T.....GT.A..A.....                                      46592879
14829    11344486   ..G.T.....                                                    11344477
14829    14852522   ..G.........                                                  14852511
14829    18925307   ....T....                                                     18925315
14829    14876467   ..G.........G.........T..--AG.A....TT....TC.......C........A  14876401
                                  \ \                                           
                                  | |                                           
                                  T TAAATGTT
14829    5596897    ...AA........                                                 5596909
14829    27512042   ..G.......                                                    27512033
14829    437149     ..G.........                                                  437160
14829    3327396    ..G...A.....                                                  3327385
14829    8328854    ..GA......                                                    8328863
14829    11647726   ............                                                  11647737
14829    20412688   .....C....                                                    20412679
14829    21994229   ............                                                  21994240
14829    23632494   ..G.......                                                    23632485
14829    28744311   ..G..........                                                 28744299
14829    32036313   ..G.......                                                    32036304
14829    34699109   ..G.........                                                  34699120
14829    35009971   ..G.A.....                                                    35009980
14829    40757795   ...........                                                   40757785
14829    10848131   .....A....                                                    10848122
14829    18908514   ..........                                                    18908523
14829    4145683    T.G.......                                                    4145692
14829    7903530    ..........                                                    7903539
14829    11704014   ..........                                                    11704005
14829    15721085   ............                                                  15721096
14829    29743367   ............                                                  29743356
14829    31349122   ..G..--....TG....G..A..G..G.TG......                          31349155
14829    3125622    ...........                                                   3125612
14829    4171592    ..........                                                    4171583
14829    7788298    ..........                                                    7788289
14829    9595194    ............                                                  9595183
14829    10856748   ..                                                            10856749
14829    13184657   ..........                                                    13184648
14829    13745444   ..G.........                                                  13745455
14829    29629531   ..G.A.....                                                    29629540
14829    40610837   ..G.......                                                    40610828
14829    3787565    ..G.A.......                                                  3787576
14829    35216780   ........                                                      35216787
14829    43376607   T...                                                          43376610
14829    3386352    .....C...                                                     3386360
14829    12200901   ...CA.....                                                    12200892
14829    31295639   ..G.......                                                    31295630
14829    14136265   ..G.........G....A....T...T.T.T....TT....TCA.............T.A  14136337
                                  \ \            \                              
                                  | |            |                              
                              TAGTA TGTC      GAGG
14829    17977045   ..T.A.......                                                  17977034
14829    18489739   ...TA....                                                     18489747
14829    19388896   ..........                                                    19388887
14829    25956937   ..GA......                                                    25956946
14829    28552640   ..G.......                                                    28552631
14829    31638669   ......G....                                                   31638679
14829    29964102   ......G..                                                     29964110
14829    31597236   ....A...                                                      31597243
14829    45640255   ............                                                  45640266
14829    52708549   ...A..........                                                52708535
                            \                                                   
                            |                                                   
                            T
14829    8227919    ....A...                                                      8227912
14829    32033476   ...T......                                                    32033467
14829    36745661   ...                                                           36745659
14829    38473762   ............G....A....AAT..GG.T....TT....TCA......C........A  38473825
                                  \ \     \                                     
                                  | |     |                                     
                                  T T    TA
14829    413241     ..........                                                    413232
14829    5580944    ............                                                  5580933
14829    13153187   ......G...                                                    13153178
14829    29545365   TC......                                                      29545358
14829    51277288   ..GA......                                                    51277297
14829    433333     ............G....A....C...G..--....TT....TCA......C........A  433267
                                  \ \                                           
                                  | |                                           
                                  T TAAGTGTC
14829    26654051   ..G.....                                                      26654058
14829    28394808   ..GA........G....A..A.C.-..GG.C....TT..G.TCA......C........A  28394868
                                  \ \                                           
                                  | |                                           
                                  T T
14829    30889516   ..G.........G....A....C...GA..-....TT....TCA....T.C........A  30889449
                                  \ \                                           
                                  | |                                           
                              TAATA TGTC
14829    38713549   ............G....T....C......--A...TT....TC.......C........A  38713482
                                  \ \        \                                  
                                  | |        |                                  
                              TATTG TGTA     A
14829    2279240    ........T...                                                  2279229
14829    7120056    ..G...                                                        7120061
14829    35902407   ..G..........T...G....C...GA..-A...TT....TCA......C.......TA  35902347
                                 \  \                                           
                                 |  |                                           
                                 G  C
14829    36197992   ..                                                            36197993
14829    37993608   ............                                                  37993619
14829    22878417   ....A.......                                                  22878406
14829    40353507   ..GA........T.G..A.GA.C.-..GG.T....TT....T.G....T.C....-.T..  40353448
                                  \                                             
                                  |                                             
                                 TA
14829    27996898   ........G...                                                  27996887
14829    46055994   ..............                                                46056007
14829    11118692   ............G....A......T..GG.T....TT....TCA......C........A  11118625
                                  \ \    \  \                                   
                                  | |    |  |                                   
                                  T T CTATA C
14829    24260561   ..G.........G....TA.....C..GG.T....TT....TC.....T.C........A  24260493
                                  \     \    \                                  
                                  |     |    |                                  
                              TGGTA   CAA    T
14829    30605139   ..G.........G....A.G..C.-..GG.CA...TT....T.A.A...........T.A  30605079
                                  \ \                                           
                                  | |                                           
                                  T T
14829    1607205    .......T.....GTAG.AA...CA..G.TA....TT.....CC.......-.......   1607147
                                           \                                    
                                           |                                    
                                           A
14829    12566228   ..G.A.......                                                  12566217
14829    36603115   ..T.........G.T..TA.....T..GG.T....TT....TCA...............A  36603182
                                     \      \                                   
                                     |      |                                   
                               TAAGTAT      C
14829    40830964   ............                                                  40830975
14829    2423922    ........                                                      2423915
14829    3860423    ..T...                                                        3860428
14829    31663635   ........                                                      31663628
14829    11298501   ............G....A....C.-..GG.C....TT....TCA..C............A  11298564
                                  \ \                                           
                                  | |                                           
                                  T TGTC
14829    20721601   ...T........G....A....C.-..GG.T....TT....TCA...............A  20721541
                                  \ \                                           
                                  | |                                           
                                  T T
14829    3345617    ...T.........G...A....C.-..GG.T....TT....TC.......C......T.A  3345557
                                 \  \                                           
                                 |  |                                           
                                 T  T
14829    4556741    ..G.........                                                  4556730
14829    8835989    ..G...T..........A.........GG.T....TT....TCA......C........A  8835922
                                  \ \     \  \                                  
                                  | |     |  |                                  
                                  T T   TAA TCT
14829    15520834   ..G.........G...TG....C.-..GG.CA...TT....TCA......C........A  15520775
                                  \                                             
                                  |                                             
                                  T
14829    22736278   T.....                                                        22736283
14829    29062583   ............G....A.........GG.TA...TT....T.A......C........A  29062650
                                  \ \     \  \                                  
                                  | |     |  |                                  
                                  T T   TAA TCT
14829    32214689   ..G.........G....A.........GG.CA...TT....TCA.........A.....A  32214756
                                  \ \    \   \                                  
                                  | |    |   |                                  
                                  T T  TTA ACT
14829    38050406   ......                                                        38050411
14829    18048167   ..G.........G....A.........TA.T....TT....TCC......C........A  18048234
                                  \ \     \  \                                  
                                  | |     |  |                                  
                                  T T   TAA TCT
14829    34717891   ..G...T..........A.........GG.T....TT....TCA......C........A  34717958
                                  \ \     \  \                                  
                                  | |     |  |                                  
                                  T T   TAA TCT
14829    42314569   ..                                                            42314570
14829    2803891    .....                                                         2803887
14829    4361258    ..G..............A.........GG.T....TT....TCA......C........A  4361191
                                  \ \    \   \                                  
                                  | |    |   |                                  
                                  T T  TTA TCT
14829    7773059    ..G........GT....A....C.-..GG.T....TT....TCG.A.A...G.......A  7772999
                                  \ \                                           
                                  | |                                           
                                  T T
14829    8336078    TG............                                                8336065
14829    12146251   ..G.........G....A.........GG.C....TT....TCA......C........A  12146318
                                  \ \     \  \                                  
                                  | |     |  |                                  
                                  T T   CAA TCT
14829    16387582   ..G.........GT.C.A....C.-..GG.T....TT.....CA......C........A  16387519
                                   \                                            
                                   |                                            
                               AGTAT
14829    25822653   ...A........G....A.........GG.C....TT....TCA......C........A  25822720
                                  \ \    \   \                                  
                                  | |    |   |                                  
                                  T T  TTA TCT
14829    18984077   ..G.......T.G....A.........GG.T....TT....TCA......C........A  18984010
                                  \ \    \   \                                  
                                  | |    |   |                                  
                                  T T  TTA TCT
14829    26121724   ..G.........G....A.........GG.T....TT....TCA......C........A  26121657
                                  \ \     \  \                                  
                                  | |     |  |                                  
                                  T T   TAA TTT
14829    29472903   ..G.A.......G....A....C.-..GG.T....TT....TCA......C........A  29472839
                                  \ \                                           
                                  | |                                           
                                  T CTAGT
14829    30210331   ..G.........G....A.........GG.T....TT....TCA...A..C........A  30210398
                                  \ \     \  \                                  
                                  | |     |  |                                  
                                  T T   TAA TCT
14829    31612547   ............G..............GG.C....TT....TCA......C......T.A  31612619
                                  \ \     \  \                                  
                                  | |     |  |                                  
                                  T T   CAA TTTGGTCT
14829    36033755   ..C.........G....A.........AG.T....CT...TTCA......C........A  36033822
                                  \ \     \  \                                  
                                  | |     |  |                                  
                                  T T   CAA TTT
14829    40012627   ..G.........G....A.......A.GG.T....TT....TCA......C........A  40012560
                                  \ \     \  \                                  
                                  | |     |  |                                  
                                  T T   TAA TCC
14829    45479955   .....A......G....A.........GG.T....TT....TCA......C........A  45480022
                                  \ \     \  \                                  
                                  | |     |  |                                  
                                  T T   TAA TCT
14829    11274705   ..G...A.....G....A.........AG.CA...TT....T.A......C........A  11274772
                                  \ \     \  \                                  
                                  | |     |  |                                  
                                  T T   CAA TCT
14829    11285432   ..G.A.....T.G....A....C.-..GG.T....TT....TCA......C........A  11285372
                                  \ \                                           
                                  | |                                           
                                  T T
14829    29380732   ..G.........G....A.........GG.T....TT....TCA......C........A  29380664
                                  \ \    \   \                                  
                                  | |    |   |                                  
                                  T T TTTA TCT
14829    29395642   ..G.........G....A....C.-..GG.T.A..TT....TCA......C....T...A  29395579
                                  \ \                                           
                                  | |                                           
                                  T TGTT
14829    35297398   T.G.........G.-T.A....C.-..GG.T.T..TT....TCA......C........A  35297341
14829    36061518   ..G.........G....A....C.-..GG.T....TT....TCA......C......T.A  36061458
                                  \ \                                           
                                  | |                                           
                                  T T
14829    50173821   ............G....A.........GG.CA...TT....T.G......C........A  50173754
                                  \ \     \  \                                  
                                  | |     |  |                                  
                                  T T   CAA TTT
14829    3208543    ..T.A.....A...                                                3208556
14829    17980987   ............                                                  17980998
14829    52652190   ..G...........-T.A....C.-..GG.CA...TT....TCA....T.C...T..-..  52652134
14829    16076679   ........T...                                                  16076668
14829    12361752   .......                                                       12361758
14829    15254349   ..                                                            15254348
14829    27038400   ..G............T.A.........GG.T....TT....TCA......C........A  27038467
                                  \      \   \                                  
                                  |      |   |                                  
                                 TA    TTA TCT
14829    40895150   ..G.......                                                    40895141
14829    14543329   ..G...........                                                14543316
14829    49164759   ..G.A.........                                                49164772
14829    53461538   ............G..                                               53461524
14829    45878919   .............GT..A....T....GG.C....CT....TCA......C......T.A  45878984
                                    \        \                                  
                                    |        |                                  
                                   TC     GTCT
14829    38609505   ...                                                           38609503
14829    8704269    T..                                                           8704271
14829    27898853   ..G....T.....                                                 27898865
14829    2525148    .............                                                 2525160
14829    36360153   ..G...........                                                36360140
14829    7463284    ...-........                                                  7463274
14829    19831344   ...                                                           19831346
14829    38047904   ...A...G....                                                  38047915
14829    37992117   ............                                                  37992102
                      \  \                                                      
                      |  |                                                      
                    GCC  A
14829    14035078   ...                                                           14035080
14829    37324171   ............G....A....C..AGG.T...T..G...GA.GA...T......T...G  37324103
                                  \ \                  \                        
                                  | |                  |                        
                                  T T            TGAACTC
14829    45121062   ...T.A....                                                    45121071
14829    134248     ..GA.....C..                                                  134237
14829    2647152    ..                                                            2647153
14829    9735419    ............                                                  9735408
14829    32471646   .......                                                       32471652
14829    15988840   ..G.......T...                                                15988853
14829    8726816    ...                                                           8726818
14829    39462907   ...A........G....A......T..GG.T....TT....TCA......C........A  39462845
                                  \ \       \                                   
                                  | |       |                                   
                                  T T       C
14829    32129622   ..G...........                                                32129609
14829    34646462   ............                                                  34646451
14829    28610164   ..G.........G....A.........GG.T.C..TT....TCA......C........A  28610097
                                  \       \  \                                  
                                  |       |  |                                  
                                 TA     CAA TCT
14829    12015382   ...                                                           12015380
14829    21033221   T...........                                                  21033232
14829    15313362   .                                                             15313362
14829    24574784   ..........T...                                                24574797
14829    32450488   T...........                                                  32450477
14829    46674116   ..G.........G....A.........GG.C....TT....T.A.....GC........A  46674049
                                  \ \    \   \                                  
                                  | |    |   |                                  
                                  T T  TTA TCT
14829    11614899   ............T....A....C..A.--GT....TT....TCA...............A  11614965
                                  \ \                                           
                                  | |                                           
                                  T TAAATGTC
14829    15366012   ........A...                                                  15366023
14829    15487617   ..........T.G....A....C.-..GG.T....TT....TCAA.....C...CA...A  15487677
                                  \ \                                           
                                  | |                                           
                                  T T
14829    24337017   ..G.........G....A.........A..C....TT....TCA......C........A  24337084
                                  \ \    \   \                                  
                                  | |    |   |                                  
                                  T T  CTA TCT
14829    34563203   ............G....A.........GG.C....TT....TCA......C........A  34563136
                                  \ \     \  \                                  
                                  | |     |  |                                  
                                  T T   CAA TCT
14829    38236268   ..G......C..G.T.GA.........GG.C.T..TT....TCA......C........A  38236201
                                   \      \  \                                  
                                   |      |  |                                  
                                  AG    TAT TCT
14829    39806208   ..                                                            39806207
14829    53119235   ............                                                  53119246
14829    12915639   ..G.........G....A....C.-..GG.CA...TC....TCA.A....C........A  12915579
                                  \ \                                           
                                  | |                                           
                                  T T
14829    12550881   ...A......                                                    12550872
14829    12190327   .C...........                                                 12190315
14829    13343682   ....A.....                                                    13343673
14829    43146342   ....A.......                                                  43146331
14829    15395942   ............                                                  15395931
14829    13173895   ..GA........G.T..A....-.T..GG.T....TTA...T.A....T.C........   13173836
                                    \                                           
                                    |                                           
                                   GT
14829    25860181   ..........                                                    25860190
14829    1869684    T.G.........G....A.....A....---A...TT....TC.......C........A  1869743
                                  \ \    \                                      
                                  | |    |                                      
                                  T T    T
14829    5607338    ..............                                                5607325
14829    16234281   ..G.....                                                      16234288
14829    45025788   T.C...                                                        45025783
14829    45632915   ..G.....                                                      45632922
14829    52207020   ..............                                                52207033
14829    30122359   ..T.....T.G...-----.T.C.-..G.T..A..T.......AA.....CT.....G..  30122306
14829    2727319    ............                                                  2727308
14829    170889     A.......                                                      170896
14829    4998267    ..GA........                                                  4998256
14829    21123134   ..GA........                                                  21123123
14829    43307547   T.........T...                                                43307534
14829    19960196   .....G.......                                                 19960208
14829    28277850   ..........G..                                                 28277838
14829    11848657   ..G...........                                                11848644
14829    22019532   .............                                                 22019544
14829    41738190   ......T.....                                                  41738201
14829    36834610   ..G.........                                                  36834621
14829    3228085    ............                                                  3228074
14829    5077020    ............                                                  5077009
14829    8842082    ............                                                  8842093
14829    27210272   .......T....                                                  27210283
14829    28616550   ..G.........                                                  28616561
14829    30070329   T.G...........                                                30070316
14829    31624088   ...A........                                                  31624077
14829    2722983    ..G.........                                                  2722994
14829    8872270    ..G...T.....                                                  8872259
14829    43343248   ............                                                  43343259
14829    46621560   ..G..A...                                                     46621552
14829    24333244   ..........                                                    24333235
14829    4441334    ..G.........                                                  4441323
14829    26626044   .......C....G.TAGT.A....T..GG.CA...TT....TCA...GT.C......-A.  26625985
                                            \                                   
                                            |                                   
                                            C
14829    31771465   ..G.........G.TAGT..C..A..T.---A...TT....TC.....T..T.A..-...  31771410
14829    34944671   .....                                                         34944675
14829    31229546   ..G.A.......G.TC.T..C.....T.---A...TT....TCA....T.C......-T.  31229491
14829    12096085   ...A.......                                                   12096075
14829    2124550    ..G.........                                                  2124561
14829    2446829    ..........                                                    2446838
14829    8492938    ..G.......                                                    8492929
14829    21966744   ..C.......                                                    21966735
14829    41268951   ..G.........                                                  41268940
14829    42752787   ..G..............A....C.-..GG.T....TT....TCA......A......T..  42752727
                                  \ \                                           
                                  | |                                           
                                  T T
14829    17827504   ....AC....                                                    17827513
14829    8941321    ........A...                                                  8941310
14829    10629471   ..G.........                                                  10629482
14829    10857570   ...CA.T.....                                                  10857581
14829    31225131   ....T..T..                                                    31225140
14829    38577894   ..........                                                    38577885
14829    41335128   ..T.......                                                    41335137
14829    45703517   ..........                                                    45703508
14829    46853661   ..G.........G.........C.-..GG.T....TT....TCA....T.C....T...A  46853594
                                  \ \                                           
                                  | |                                           
                                  T CAAGTATC
14829    29573087   ..G...T..........GT.A.C..A.A.......TT....TC.....T.C......-..  29573147
                                  \ \                                           
                                  | |                                           
                                  T T
14829    867303     ..G..........GT...A.....T..GA.TA...TT....TCG...............A  867240
                               \            \                                   
                               |            |                                   
                             AGT            C
14829    29397538   A.T.A.......C....T.....A...---.....TT.....A.T...T.......CG.A  29397477
                                \   \     \                 \                   
                                |   |     |                 |                   
                                G   T    CA                 C
14829    14311094   ..G.........G....A....T..A.G..A.ATC.T...G..GA...T.C......-..  14311155
                                  \ \                                           
                                  | |                                           
                                  T TT
14829    29290573   ....A.......                                                  29290562
14829    52103479   .........                                                     52103471
14829    26459695   ....A....                                                     26459687
14829    32663220   ..G..                                                         32663224
14829    43811980   ..G.......T.G.T.G.AA....T.CGG.T....TT....TCA....T.C......-..  43812039
                                            \                                   
                                            |                                   
                                            C
14829    20678130   ............G....A.........GG.T....TT....TC.......C........A  20678063
                                  \ \     \  \                                  
                                  | |     |  |                                  
                                  T T   CAA CCT
14829    8315573    ..G.......                                                    8315564
14829    52441659   ..G.......A...                                                52441646
14829    53273547   ..G.........G....A..C.C..A.GA.-A...TT....T.G....T.C......-..  53273607
                                  \ \                          \                
                                  | |                          |                
                                  T T                          G
14829    43898836   ..............T.GT.A....C..GG.C....TT....TCA......C......-..  43898902
                                            \                                   
                                            |                                   
                                     TATGCGTC
14829    2876035    ............G.TA.T......T..GG.CA...TT....TAA......C.C.......  2876098
                                        \   \                                   
                                        |   |                                   
                                      CAA   C
14829    28582510   ..G........................GGTCAA..T.....TCA......C........A  28582443
                                  \ \     \  \                                  
                                  | |     |  |                                  
                                  T T   CAA TCT
14829    42013888   ..G.........G....A..A......GG.T....TT....TCA......C........A  42013952
                                  \ \        \                                  
                                  | |        |                                  
                                  T T      TCT
14829    42189726   ..G.....T...G....A.........GA.T....TT....TCA......C........A  42189659
                                  \ \     \  \                                  
                                  | |     |  |                                  
                                  T T   CAA TCT
14829    46527333   G.G.....T...                                                  46527322
14829    50927577   ...T......G..                                                 50927565
14829    41973961   ............                                                  41973950
14829    34939571   ............                                                  34939560
14829    2781170    ..G.........G....A.........GG.C....TT....TCA...............A  2781237
                                  \ \    \   \                                  
                                  | |    |   |                                  
                                  T T  TCA TCT
14829    11119443   .............                                                 11119431
14829    38552361   ..G.........G....A....C.-..GG.T....TC....TCA......C........A  38552424
                                  \ \                                           
                                  | |                                           
                                  T TGTC
14829    36823098   .........C..                                                  36823087
14829    44032729   ..G.......G.GAT.--....C.-..GG.T....TT....T.A...............A  44032785
14829    22252394   ..G...........                                                22252407
14829    38594316   ............                                                  38594327
14829    31185888   ............                                                  31185877
14829    42912036   ..G.....T...                                                  42912025
14829    42875860   ..G.........G..T.A....C..-.GGTT....TT....-..A.....C.........  42875801
                                  \                                             
                                  |                                             
                                 TA
14829    37987596   ..G.........G....A....C.-..AG.T....TC....TCA....T.C......     37987653
                                  \ \                                           
                                  | |                                           
                                  T T
14829    7462740    ....A.......G....A....C.-..GG.T....TT....TCA....T.CT.......A  7462800
                                  \ \                                           
                                  | |                                           
                                  T T
14829    3243732    ....A.......                                                  3243721
14829    12321838   ............                                                  12321849
14829    45373214   ..G............                                               45373228
14829    50983434   ..G.........                                                  50983423
14829    29459419   ...........C....                                              29459434
14829    8365443    ............                                                  8365454
14829    10269784   ..G..........GT..A..T.A..A.G..-A...TT....TCA....T...........  10269844
                                    \                                           
                                    |                                           
                                   GT
14829    18785856   ........T.T....                                               18785870
14829    24788146   ..........                                                    24788137
14829    29638269   ............                                                  29638280
14829    7842516    ............                                                  7842527
14829    26745777   ....A.T.....                                                  26745766
14829    36002812   ............                                                  36002801
14829    139625     ..G.........T....A...CC.-..AG.T....TT....T.A....T.C....-.T.T  139684
                                  \ \                                           
                                  | |                                           
                                  T T
14829    10818663   ..G.........                                                  10818674
14829    17593618   ...A......                                                    17593627
14829    29968903   ..........                                                    29968912
14829    31348203   ..G.......                                                    31348212
14829    35311672   ..G.........G.--TA....C..A...--....TT.T...CA......C........   35311618
14829    29407994   T.G...........                                                29407981
14829    28905166   ..G.........                                                  28905155
14829    43903591   T.G...........                                                43903604
14829    30811580   .....C......                                                  30811569
14829    26732305   .....G..T.....                                                26732318
14829    27452639   ............                                                  27452650
14829    26398233   ..G.........                                                  26398244
14829    42626606   ............                                                  42626595
14829    45168227   T.............                                                45168240
14829    52483946   ...A..........                                                52483959
14829    51833939   .................A....C....AG.A....CCC..-...A..-..........    51833881
                                  \ \        \                                  
                                  | |        |                                  
                                  T A        T
14829    10943976   ............G..T.A....C.-T.GG.A....TTT...T.A....T.C......-..  10943917
                                  \                                             
                                  |                                             
                                 TA
14829    11896642   ..G.........G.G..A....-CC..GG.CA...TT....A.G.A..T........-..  11896701
                                  \                                             
                                  |                                             
                                 TA
14829    1631444    A.G.........                                                  1631433
14829    38679403   ..............                                                38679390
14829    2616666    ............                                                  2616655
14829    11107156   ..G.....                                                      11107163
14829    14666376   ..G.........G....A....C.-..GG.CA...TT....TCC....T.C......-T.  14666317
                                  \ \                                           
                                  | |                                           
                                  T T
14829    26500768   TGG.........                                                  26500757
14829    27151195   ..G.........                                                  27151206
14829    42921776   ..G.........                                                  42921765
14829    43993656   ..G.........G....A....C.-..GG.TAC..TT....TCG...............   43993715
                                  \ \                                           
                                  | |                                           
                                  T T
14829    16536917   ..G.........G....A..C.C.-..GGTT...CTT....T.A...............   16536858
                                  \ \                                           
                                  | |                                           
                                  T T
14829    38661019   ..G........                                                   38661009
14829    1983400    ..........                                                    1983391
14829    8312781    ..G.........                                                  8312792
14829    13769574   ..........T.G....A....C..                                     13769548
                                   \                                            
                                   |                                            
                                  AG
14829    13778217   ..G.......                                                    13778226
14829    22281115   ..G.............                                              22281099
                                \                                               
                                |                                               
                                G
14829    23715398   ..G..............A.......                                     23715372
                                  \ \                                           
                                  | |                                           
                                  T T
14829    25680686   ..........                                                    25680695
14829    32355056   ..T.......                                                    32355047
14829    38195355   ..G...........--TA....-.TA.GG.T....TT....TCA....T.C......-..  38195410
14829    40964672   ..G............T.A....C..A.TT.-A...TT....TGA....T.C........A  40964732
                                 \                                              
                                 |                                              
                                CT
14829    30592003   ..G.........G....A....C..A.G..-A...TT....TCA....T.C......-..  30592062
                                  \ \                                           
                                  | |                                           
                                  T T
14829    45343198   ..G.........G....A....C.-..GG.A....TT....T.A....T.C.....-.T.  45343257
                                  \ \                                           
                                  | |                                           
                                  T T
14829    12093527   ..G.........G....A....C.-..GG.T....TT....TCA.A..T........-T.  12093468
                                  \ \                                           
                                  | |                                           
                                  T T
14829    22474418   ..G.........                                                  22474429
14829    35622272   ............                                                  35622283
14829    37857843   ..G.........G....A.....A....---A...GT....TC.....T.C......-..  37857902
                                  \ \    \                                      
                                  | |    |                                      
                                  T T   TC
14829    37896102   T.G.........--...AC......                                     37896124
14829    34046722   ..G.........G....A....C..A.T..-A...TT....T.A...T..C.......    34046664
                                  \ \                                           
                                  | |                                           
                                  T T
14829    37435711   ..G.........G..AGTA.C..A....---A...TT....TC.A...T.C......-..  37435652
                                  \                                             
                                  |                                             
                               TACT
14829    14587263   ..G.........GT...A....C.-..GG.T....TT....TCA....T.C.G....-..  14587204
                                \   \                                           
                                |   |                                           
                                G   T
14829    31179414   ..G.........G..                                               31179400
14829    31400282   ..G.......A.....T.....C.-..GG.CA...TT....T.G....T........-..  31400223
                                  \   \                                         
                                  |   |                                         
                                  T   A
14829    32049379   ..G.C.......                                                  32049368
14829    37239115   ..........                                                    37239124
14829    37974550   ............G..-.A.........GG.T....TT.CC.TCG.............-..  37974490
                                        \   \                                   
                                        |   |                                   
                                       AA   C
14829    7229381    ..G.........                                                  7229370
14829    8161691    ..G...........                                                8161678
14829    9106882    ..G...........                                                9106869
14829    10829859   ..G...........                                                10829872
14829    29480328   ..G.........                                                  29480317
14829    31893396   ..G...........TT.A....C.-..GATT....TT...TT.A....T.C......-..  31893455
                                  \                                             
                                  |                                             
                                 TA
14829    43061299   ..G.........                                                  43061310
14829    43407569   ..G.........                                                  43407580
14829    52296325   T.............                                                52296338
14829    28254885   ..G..............A....C..                                     28254911
                                   \                                            
                                   |                                            
                                  AG
14829    37561062   ..G..........                                                 37561074
14829    37999374   ..G........                                                   37999384
14829    44078888   ..G.........G....AA...C.-...AAT....TT...TT.A....T........     44078831
                                  \ \                                           
                                  | |                                           
                                  T T
14829    50708970   ..G..............A....C.-C.GG.A...CTT....TCA....T........-..  50708911
                                  \ \                                           
                                  | |                                           
                                  T C
14829    207529     ..G.......                                                    207538
14829    2804991    ..G.........                                                  2805002
14829    8512349    ..G.........C....A....C...GT..A.AT..G...G.AAA...T.C......-..  8512416
                                \   \                  \                        
                                |   |                  |                        
                                G   T            TTAACTC
14829    8626361    ..G.........                                                  8626350
14829    8661813    ..G.........                                                  8661824
14829    10905884   ............                                                  10905895
14829    12852804   ..G.........                                                  12852793
14829    21382904   ..T.A.......                                                  21382893
14829    22526376   ..G.........                                                  22526387
14829    23562245   A...........                                                  23562234
14829    25495850   ..G.........                                                  25495839
14829    26481230   ............                                                  26481241
14829    28003323   ..G.........G..T.AA...C.-..GG.CA...TT....T.A....T.C......-..  28003264
                                  \                                             
                                  |                                             
                                 TA
14829    29050945   ...A........                                                  29050956
14829    29403393   ..G.........                                                  29403404
14829    29668524   ..G.........                                                  29668535
14829    32406202   ..T.....TC....T..                                             32406186
14829    35113473   ............                                                  35113484
14829    36387391   ............                                                  36387380
14829    37550966   ..G.........                                                  37550955
14829    37867868   ..G.........                                                  37867879
14829    38533694   ..G.A.......G....AA...C.-..GG.T....CT...TTCA....T.C..A...-..  38533753
                                  \ \                                           
                                  | |                                           
                                  T T
14829    41812456   ..GT....T...T....A....C.-..GG.CA...TT....TCA....T.C......-..  41812515
                                  \ \                                           
                                  | |                                           
                                  T T
14829    42067719   ............                                                  42067730
14829    43087457   ..G.........                                                  43087468
14829    45264471   ..G.........                                                  45264482
14829    45637220   ..G.........                                                  45637231
14829    52028366   ............                                                  52028355
14829    53064531   .CTC..........TT.A....C.-..GG.T....TT....TC.....T.C......-..  53064591
                                \                                               
                                |                                               
                              GCT
14829    7826356    ............G....A....C...GG..-....TT...TT.A....T.C......-..  7826297
                                  \ \                                           
                                  | |                                           
                                  T T
14829    8098023    ..G...........                                                8098010
14829    9763970    ............                                                  9763981
14829    10783454   ..G........                                                   10783464
14829    11949999   ..G...........                                                11950012
14829    20670191   ..GA..........                                                20670204
14829    21206324   ..G...........                                                21206337
14829    26141648   ..G...........                                                26141635
14829    29592056   T...........                                                  29592067
14829    35897053   ..............                                                35897040
14829    37703530   ..G...........                                                37703517
14829    2289641    ..CA.........                                                 2289653
14829    9780009    ........A...G..T.AA...C.-..GG.CT...TT....TCA......C......-.T  9780068
                                  \                                             
                                  |                                             
                                 TA
14829    11128914   ..G.........G....A....C..A.GT.-AA..TT....TCA.T..T........-..  11128855
                                  \ \                                           
                                  | |                                           
                                  T C
14829    11213753   ..........                                                    11213744
14829    14590499   ..TA......                                                    14590490
14829    16322455   ..........                                                    16322464
14829    19983630   ..G.....                                                      19983623
14829    21776178   ..G.......T.G.T.......C..                                     21776204
                                    \                                           
                                    |                                           
                                   GT
14829    21794792   ................                                              21794808
                                \                                               
                                |                                               
                                G
14829    26238074   ..........                                                    26238083
14829    27104745   ..G............                                               27104731
14829    32467470   ..T....T....G....A....C.-..GGAT.....T.....CG.C..T.C......-.T  32467528
                                  \                                             
                                  |                                             
                                  T
14829    37217543   ..G.....                                                      37217550
14829    37883763   ..G.A.......G..T.A.A..C..A.G..-A...TT....T.A....T.C......-T.  37883821
                                  \                                             
                                  |                                             
                                  T
14829    40526387   ..G.......                                                    40526396
14829    40621764   ..........                                                    40621773
14829    43271607   ..G.......                                                    43271616
14829    45665308   ..G.......A..                                                 45665320
14829    46265996   A.T......T..G...T.....C.-..GG.CA...TT....T.A...TT.C......-..  46265937
                                  \   \                                         
                                  |   |                                         
                                  T   A
14829    47591952   ..G.......                                                    47591943
14829    51102263   ..G..............-.A...A..---TT....TTA..TTCA....T.C......-..  51102208
                                  \                                             
                                  |                                             
                                  T
14829    51407949   ..G.......                                                    51407958
14829    39799627   ..G.........G...T.....C......A..--.TT....TCA....T.C......-..  39799568
                                  \   \      \                                  
                                  |   |      |                                  
                                  T   A      A
14829    27891445   ..G.........G....A....C.-..GG.CA...TT....TCA.............-..  27891504
                                  \ \                                           
                                  | |                                           
                                  T T
14829    30416075   ..G.........                                                  30416086
14829    30714572   ..GA......                                                    30714581
14829    39094277   ..G.........                                                  39094288
14829    40448425   ............G....A....C.-..GG.A....TT....TCA....T.C..T...-.T  40448484
                                  \ \                                           
                                  | |                                           
                                  T T
14829    7833042    ..G.........G....A..A.C.-..GG.CAA..TT....TCA....T........-TT  7833101
                                  \ \                                           
                                  | |                                           
                                  T A
14829    27824701   ..G.........G....T....C.-..GG.T....TT....TCA....T.....T..-..  27824760
                                  \ \                                           
                                  | |                                           
                                  T T
14829    36176253   ..G.......T.G....A....C.-..G..T....TT....TCA.A..T.C......-..  36176312
                                  \ \                                           
                                  | |                                           
                                  T T
14829    42315113   ..G...........GT.A....C..A.GT.-A...TT..G..CA....T........-..  42315172
                                  \                                             
                                  |                                             
                                 TT
14829    29860816   ............                                                  29860827
14829    50412389   ............                                                  50412400
14829    3848866    ..G..............AA.A.C.-..GG.T....T.....TCA....T.C......-..  3848807
                                  \ \                                           
                                  | |                                           
                                  T T
14829    24409231   ............G....A....C.-A.GG.TA...TT....T.A....T.C......-..  24409172
                                  \ \                                           
                                  | |                                           
                                  T T
14829    27673840   ..G...T.T.T...                                                27673827
14829    28019571   ..G...........                                                28019558
14829    31646660   ..G.........                                                  31646671
14829    36147156   ............TT...A....C.-..GG.T....TT....TC....AT........-..  36147097
                                \   \                                           
                                |   |                                           
                                G   C
14829    37488162   ............                                                  37488151
14829    37812933   ..G.........                                                  37812922
14829    38100158   ..G.........G..                                               38100144
14829    44437935   ..G...........                                                44437948
14829    51552886   ..G.A.........                                                51552899
14829    52830959   ..G...........                                                52830946
14829    3829378    ..G.........                                                  3829389
14829    28230208   T.G...........                                                28230221
14829    14344248   ............                                                  14344237
14829    17263448   A.........                                                    17263457
14829    27782089   ..G.........                                                  27782078
14829    28240879   .............                                                 28240867
14829    28899872   ..G.........                                                  28899861
14829    34839044   ..G.......T...                                                34839057
14829    36024271   T.G.........                                                  36024282
14829    42272925   ............                                                  42272936
14829    28773000   ............                                                  28773011
14829    33419098   ..G........                                                   33419088
14829    45900351   G.............                                                45900338
14829    46051467   ............                                                  46051478
14829    49044897   ............                                                  49044908
14829    15238068   ..G.......                                                    15238059
14829    15411272   .G..........                                                  15411283
14829    22191873   ............                                                  22191884
14829    44030674   ..G.........--GT.A.....A..---.CA...TT....TCA.A..T.C......-..  44030621
14829    49122197   ............                                                  49122208
14829    18420369   ..G.........                                                  18420380
14829    15611964   ..G..............A.........GG.T....TT...A..A......C........A  15612032
                                  \ \     \  \                 \                
                                  | |     |  |                 |                
                                  T T   TAA TCT                C
14829    50033419   ..G...........                                                50033432
14829    44621204   ..............                                                44621217
14829    21039142   ........T...                                                  21039131
14829    51429249   ..G..............A....T...T.TGA....TT....T.A.............-..  51429320
                                  \ \                \                          
                                  | |                |                          
                              TAGTA TGTC          CCAG
14829    7527517    ..........                                                    7527508
14829    35002569   ..G.........G..........A..---.T....TT....T.A....T.C......-..  35002512
                                  \ \                                           
                                  | |                                           
                                  T T
14829    35337776   ..G...........                                                35337789
14829    39296243   ..G.........                                                  39296232
14829    10730724   ..G.........                                                  10730713
14829    24771463   ..T..............A.......                                     24771437
                                  \ \                                           
                                  | |                                           
                                  T T
14829    37507870   ..G...........                                                37507883
14829    37678193   ..........                                                    37678184
14829    2068593    ..G.........                                                  2068604
14829    9881566    ..GT......                                                    9881557
14829    29590151   ............                                                  29590162
14829    19231718   ..G.A.........                                                19231705
14829    4823938    ..G...........                                                4823951
14829    18466255   ....                                                          18466258
14829    30652199   ..G..............A....C..A.G..-AA..TT....TCA....T.C......-..  30652258
                                  \ \                                           
                                  | |                                           
                                  T T
14829    32673057   ............                                                  32673068
14829    37491844   ............                                                  37491833
14829    41221330   ..G.........                                                  41221341
14829    27454069   ............                                                  27454058
14829    6296083    ............                                                  6296072
14829    14479723   ..G.........                                                  14479712
14829    19254033   ..G.........                                                  19254044
14829    27612686   ..G.........                                                  27612697
14829    40478644   ............                                                  40478655
14829    46333205   ..G.........                                                  46333194
14829    49415628   ............                                                  49415639
14829    4786465    T...........                                                  4786476
14829    18613341   ..G.........                                                  18613352
14829    51638584   ............                                                  51638573
14829    11188204   ............                                                  11188193
14829    28191037   ..........                                                    28191028
14829    30441032   ..G.........                                                  30441043
14829    38813966   .............T..-T..C..A..T.---A...TT...TTC.....T........-..  38813911
                                \                                               
                                |                                               
                                G
14829    43365661   ............                                                  43365650
14829    45456326   ..G.........                                                  45456315
14829    52336230   ..........                                                    52336239
14829    27274019   ..........A..                                                 27274006
                     \                                                          
                     |                                                          
                     A
14825    6589356    ..G..GTT......T..G..                                          6589375
14825    9983243    .........G....                                                9983256
14825    8939130    ..G............                                               8939116
14825    9633968    .C..........G....A..A.C.-..GGT.....TT....TCA......C........A  9634028
                                  \ \                                           
                                  | |                                           
                                  T T
14825    7686476    ..G...........                                                7686463
14825    12909245   ............G....AA...C.-..GG.T....TT....TCA......C........A  12909182
                                  \ \                                           
                                  | |                                           
                                  T TATT
14825    6263652    ..GA....T.....                                                6263639
14825    4976804    ..G.A.....T.G....A....C.-..GG.A....TT....TCA....T.C........   4976863
                                  \ \                                           
                                  | |                                           
                                  T T
14825    4539000    ..G.....T...                                                  4539011
14825    5650225    ..G...........                                                5650212
14825    5653954    ..GA..G......                                                 5653966
14825    3458795    ....A........                                                 3458783
14825    11258818   .............                                                 11258830
14825    9853913    ..G.........                                                  9853902
14825    9124381    .TG.A.......                                                  9124392
14825    11448963   ............                                                  11448952
14825    2989338    ..G.........                                                  2989327
14825    6601795    ..G.........                                                  6601806
14825    7812882    ..G.........                                                  7812871
14825    9587358    ..G...T.....                                                  9587347
14825    9859482    ..G.....A...                                                  9859471
14825    11233696   ............                                                  11233707
14825    15067      ............                                                  15056
14825    4662283    ............                                                  4662272
14825    5729278    ..CA........                                                  5729267
14825    6879196    T...........                                                  6879207
14825    8863491    ..G.....T...                                                  8863502
14825    9080297    ..G.A.......                                                  9080286
14825    9113083    ..G.A.......                                                  9113072
14825    11898524   ..G..C......                                                  11898535
14825    8332664    ........T...G.-C..TAT...T..GA.T....CT....T.A....T.A......-.T  8332606
                                            \                                   
                                            |                                   
                                            C
14825    7027440    A...........                                                  7027429
14825    7394012    ..G............T.A...-.CT..GG.T....-TC..A...T...T.C.........  7394071
                                  \                                             
                                  |                                             
                                 TA
14825    4724753    ........T...                                                  4724764
14825    9488792    ........T...                                                  9488803
14825    7700487    ..G...........                                                7700474
14825    4452343    T.........                                                    4452352
14825    5790889    ............                                                  5790900
14825    6282431    ..G...........                                                6282418
14825    7067958    ..G.........G..T.A.C..-.T..GG.T....TT..T.TCA......C........A  7068018
                                  \                                             
                                  |                                             
                                 TA
14825    7784126    ....A.......                                                  7784137
14825    9976296    ..G.........                                                  9976285
14825    9664840    ..G....G....G.TA.A....C..AGG.T...C.TT....TCA...............A  9664779
                                    \                                           
                                    |                                           
                                   TT
14825    11271933   ..G.......A.G.........C..                                     11271907
                                  \ \                                           
                                  | |                                           
                                  T A
14825    11376255   ..G.........G.TA.T.A....T..GG.CA...TT....TCA......C........A  11376188
                                            \                                   
                                            |                                   
                                     TATGTGTC
14825    3881026    ..GT......                                                    3881017
14825    4918526    ..G...........TA.T.A....T..GG.T....TT....TCA......C........A  4918459
                                            \                                   
                                            |                                   
                                     TATGTGTC
14825    8041636    ..CA........                                                  8041625
14825    10316196   ............G..                                               10316210
14825    4750784    ..C.A...T...G....A.......                                     4750758
                                  \ \                                           
                                  | |                                           
                                  T T
14825    11823872   ............                                                  11823861
14825    4354469    ..G..........                                                 4354481
14825    8191114    ..GA..T.....                                                  8191103
14825    7842177    ....AC..A....                                                 7842165
14825    11536902   ..C.........G....A.........GG.C.C..TT....TCA......C........A  11536835
                                  \ \    \   \                                  
                                  | |    |   |                                  
                                  T T  TTA TCT
14825    12512692   ..G...........G..A.........GG.T....CT....TCA......C....A...A  12512625
                                  \      \   \                                  
                                  |      |   |                                  
                                 TT    TTA TCT
14825    12854427   ............GT...A.........GG.T....TT....TCG...T..C........A  12854494
                                \   \     \  \                                  
                                |   |     |  |                                  
                                G   T   TAA TCT
14825    1491959    ..G.........G....A.........GA.C....TT....TCA...............A  1491892
                                  \ \    \   \                                  
                                  | |    |   |                                  
                                  T T  TTA TCT
14825    10569181   ..G.......G.G..A.A....C.-..GG.C....TT....TCA......C........A  10569243
                                  \                                             
                                  |                                             
                               TAGT
14825    515213     T............                                                 515225
14825    674343     ..........T...                                                674356
14825    6993129    ..G.........G....A....C....GG.C....TT....TCG......C........A  6993197
                                  \ \        \                                  
                                  | |        |                                  
                                  T TGTC  GTCT
14825    8835880    TT..A.....                                                    8835871
14825    9177471    ..GA........                                                  9177460
14825    10218044   ..G.......                                                    10218053
14825    6506581    ...T..A.T...                                                  6506592
14825    4848130    ..CA........                                                  4848119
14825    9421507    ..G.........                                                  9421518
14825    11839724   ..G....C....                                                  11839713
14825    5136716    ..GT.....T..                                                  5136705
14825    6651257    ........                                                      6651250
14825    7699298    T.G.........                                                  7699287
14825    10776320   ..G.C.......                                                  10776331
14825    10788604   ..G.........                                                  10788615
14825    11952702   ........T...                                                  11952691
14825    1949372    ..........                                                    1949381
14825    11199814   .....C......                                                  11199825
14825    8774341    T.G..A...                                                     8774333
14825    4884280    ............                                                  4884291
14825    7643498    ..........                                                    7643507
14825    12775270   ........A..                                                   12775260
14825    13220472   ............                                                  13220461
14825    9449634    ..........                                                    9449625
14825    11004916   ..........                                                    11004925
14825    3263397    ....A.....                                                    3263406
14825    4921642    ............                                                  4921653
14825    12108363   ..G.......                                                    12108372
14825    11587071   ..G.......G.GAG..A....A.-..GG.T....TT...ATCA....T..........A  11587131
                                \                                               
                                |                                               
                               GT
14825    1180757    ...TA...T...                                                  1180746
14825    39810      .........                                                     39802
14825    4634642    ..........                                                    4634651
14825    6089695    ..........                                                    6089704
14825    7320524    .....AT....                                                   7320514
14825    6084818    ..G.......                                                    6084827
14825    12796620   T.....G.....                                                  12796631
14825    11558733   .........                                                     11558725
14825    5840786    ........                                                      5840779
14825    11567863   ........                                                      11567870
14825    6193660    G........                                                     6193652
14825    8467376    ......T...                                                    8467385
14825    4371853    ......                                                        4371858
14825    8609012    ..--........                                                  8609021
14825    1469718    ............G....A......T..GG.T....TT....TCA......C........A  1469785
                                  \ \     \ \                                   
                                  | |     | |                                   
                                  T T   TAA ATC
14825    183577     ......                                                        183582
14825    6793343    ......                                                        6793338
14825    1563476    T..AT........                                                 1563464
14825    7236063    ..G.........G....T..A.C.-..GG.T....TT....TCA......C........A  7236003
                                  \ \                                           
                                  | |                                           
                                  T T
14825    10669774   ..G.A......CG....A....C.-..GG.T....TT....TCA......C........A  10669714
                                  \ \                                           
                                  | |                                           
                                  T C
14825    13222185   ............G....A.........GGTC....TT....TCA......C........A  13222118
                                  \ \     \  \                                  
                                  | |     |  |                                  
                                  T T   CAA TCT
14825    719502     ..G.........G....A.........GG.T....TT....TCA......C....A...A  719569
                                  \ \    \   \                                  
                                  | |    |   |                                  
                                  T T  TTA TCT
14825    2283503    ..G..............A.........GG.T....TT....TCA..C...CT.......A  2283570
                                  \ \     \  \                                  
                                  | |     |  |                                  
                                  T T   CAA TCT
14825    6114870    ..G.........G....A.........GA.CA...TT....T.A......C........A  6114937
                                  \ \    \   \                                  
                                  | |    |   |                                  
                                  T T  TTA TCT
14825    10371813   ..G........................GG.CA...TT....TCA......C........A  10371880
                                  \ \     \  \                                  
                                  | |     |  |                                  
                                  T T   CAA TCT
14825    5264367    T.T..............T....C.T...T..-------....CAA...T.C.......TA  5264313
                                  \ \                                           
                                  | |                                           
                                  C C
14825    5359078    ..G...........                                                5359065
14825    9952722    ....                                                          9952719
14825    886458     ..........                                                    886467
14825    8746104    ..G.........G....A.........GG.T....TT....T.G......C....A...A  8746171
                                  \ \    \   \                                  
                                  | |    |   |                                  
                                  T T  TTA TCT
14825    13117745   ..G.........G....A.........GG.C.C..TT....TCA......C........A  13117678
                                  \ \    \   \                                  
                                  | |    |   |                                  
                                  T T  TTA TCT
14825    7435532    ........T....                                                 7435520
14825    3765545    ..T...T.....                                                  3765556
14825    9349652    ............G....A....T...T.G.T....TT....TCA......C......T.A  9349720
                                  \ \           \                               
                                  | |           |                               
                                  T TGTC     TGGG
14825    13208729   ...........                                                   13208719
14825    255314     ..G.............T.T.....T..GA.T....TT....TCAA.....C........A  255381
                                 \  \       \                                   
                                 |  |       |                                   
                                 C TGAGTA   C
14825    11181270   ............                                                  11181259
14825    3844950    ...                                                           3844948
14825    6766234    ............                                                  6766223
14825    7289044    ............G....A..A...-..GG.TA...TT....TCA....T.C....-.TT.  7288983
                     \            \ \                                           
                     |            | |                                           
                    TG            T T
14825    4501484    ..........                                                    4501493
14825    5281537    ....A.....                                                    5281528
14825    12924303   ..............T..                                             12924319
14825    2021031    ............G....A....T...T........TT....TCA......C......T.A  2020959
                                  \ \            \                              
                                  | |            |                              
                                  T TATGGGTC  GAGG
14825    9967487    ........T.G.G....A....CA.....--A...TT....TCA....T..........A  9967427
                                  \ \        \                                  
                                  | |        |                                  
                                  T T        A
14825    11745062   .......C....                                                  11745073
14825    12079927   ..G......                                                     12079919
14825    9064941    ..G.........G.G..A....C.-..GG.T....TT...TTCA.T....C......-..  9064882
                                  \                                             
                                  |                                             
                                 TA
14825    5535401    ............                                                  5535412
14825    10439550   ..G.........G....A....C.-.CGG.T....TT....TCA....T..A.....-..  10439609
                                  \ \                                           
                                  | |                                           
                                  T T
14825    1278968    ..G.........G....A..A.C..AGG....-..TT.....CA...T...........A  1278908
                                  \ \                                           
                                  | |                                           
                                  T T
14825    7778288    ................                                              7778304
                                \                                               
                                |                                               
                                G
14825    1167293    .T..........                                                  1167282
14825    10021302   ........T.....                                                10021289
14825    10195261   ............                                                  10195250
14825    1837247    ..G.......                                                    1837256
14825    12892909   ............                                                  12892898
14825    12157313   ..G.........                                                  12157302
14825    5549811    ............G....A.........GGTCA...TT....TCA...............A  5549878
                                  \ \     \  \                                  
                                  | |     |  |                                  
                                  T T   CAA TCT
14825    5870322    ..G.......                                                    5870331
14825    2859790    ..G............T.A....C..A.AGT.A...TT....TCA......C......-..  2859850
                                  \                                             
                                  |                                             
                                 TA
14825    6807104    .........T..                                                  6807093
14825    7616260    .........T....                                                7616273
14825    12777502   ............                                                  12777513
14825    12141539   ..........                                                    12141530
14825    1896002    ..G.........G....A....C.-..GG.T.A..TT....T.G....T.C....G.T.T  1895942
                                  \ \                                           
                                  | |                                           
                                  T T
14825    7797884    ..G.........G.G..A......T..GG.T....TT....TCA......C........A  7797951
                                  \       \ \                                   
                                  |       | |                                   
                                 TA     CAA ATC
14825    3621612    ..G.........G.TA.T..C..A..---.T....TT....TCA....T.C......-..  3621667
14825    12851510   T.G......GT....T.A..A.C.-..GGT.....TCA....CA....T.......C..A  12851450
                                  \                                             
                                  |                                             
                                 TA
14825    4717022    ..                                                            4717021
14825    76766      .-..C.......G....A....C.-..GG.T.A..TT....TCA....T.C......-..  76708
                                  \ \                                           
                                  | |                                           
                                  T T
14825    2009560    ..........                                                    2009569
14825    7684860    .G............TA..AC..-CA..GA.A.....T...T..A.....-.......     7684806
14825    10683896   ..G.........G....A....C.-..AG.A.T..TT..G.TCA......C........A  10683956
                                  \ \                                           
                                  | |                                           
                                  T A
14825    8267071    ..G.........G....A.........GG.T....TT....T.A......C........A  8267138
                                  \ \     \  \                                  
                                  | |     |  |                                  
                                  T T   CAA TCT
14825    7338150    ..T.......                                                    7338141
14825    9042879    ..T.........G.........A..                                     9042905
                                  \ \                                           
                                  | |                                           
                                  T T
14825    6447656    ..G...........                                                6447643
14825    4387842    .............                                                 4387854
14825    9269147    ...A....T...                                                  9269136
14825    1916544    .........C..                                                  1916533
14825    10998259   ...........CG....A....-.T..GG.T....TT...TTC.....T....A.....   10998200
                                  \ \                                           
                                  | |                                           
                                  T T
14825    12757301   ..G.........                                                  12757290
14825    8985595    ..G.........                                                  8985584
14825    9184001    ......T.A.T.G.T.--....-.T..GG.T....TT....TCA......C.......    9184055
14825    9308323    T....A......                                                  9308312
14825    11093279   ..G.........G....A....T..A.G..-AA..TT....TCA....T.C......-..  11093338
                                  \ \                                           
                                  | |                                           
                                  T T
14825    6052386    ..G.........G.-T.A....C.-..GG.T....CT...-.......T...CA..-..T  6052441
14825    5223716    ..T.A.........                                                5223703
14825    2892704    ..G.........G....A....-C...GG.TA...TT....T.G.C..T.C...G..-..  2892645
                                  \ \                                           
                                  | |                                           
                                  T T
14825    4546436    T.GT........                                                  4546447
14825    9002065    ....A......                                                   9002075
14825    10399681   .........C...T..                                              10399696
14825    40828      ..G.........                                                  40839
14825    1351783    ..G.........                                                  1351794
14825    10140359   ............                                                  10140370
14825    12808445   ...A........                                                  12808434
14825    1294051    ..G..............A....C.-..AG.A....TT....TCA....T....A.T...   1293992
                                  \ \                                           
                                  | |                                           
                                  T T
14825    714604     ..G.......                                                    714613
14825    12079523   ..G.......                                                    12079532
14825    6302490    ............                                                  6302501
14825    210135     ..G...........                                                210148
14825    4812575    ..G..............A....C.......                                4812607
                                  \ \        \                                  
                                  | |        |                                  
                                  T T        A
14825    5418542    ............                                                  5418531
14825    7592500    ............                                                  7592511
14825    9096763    ..G.........                                                  9096752
14825    11021427   ..G.........                                                  11021416
14825    768061     ..G.......                                                    768070
14825    4513308    ............                                                  4513297
14825    5895173    ............                                                  5895162
14825    6676135    ..G.........                                                  6676124
14825    6726345    ..........                                                    6726354
14825    7193410    ..G.A..C....                                                  7193399
14825    7370642    ..G......CT.TT...A.G..C.-..GG.T....TT....--.CA..T.C......-..  7370699
                                \   \                                           
                                |   |                                           
                                G   T
14825    7391600    ..G.....TG..G....A..A.C.-..GG.CA...TT....TCA....T.C......-..  7391659
                                  \ \                                           
                                  | |                                           
                                  T T
14825    8053121    ..G.........                                                  8053110
14825    8997559    ..G.........                                                  8997570
14825    9361194    ..G.............TA....C.-..GG..T...TT....TCA....T.C......-..  9361253
                                  \ \                                           
                                  | |                                           
                                  T T
14825    10510889   ..G.........                                                  10510900
14825    11825236   ..G........                                                   11825246
14825    516399     ..G.........G....AA.A.C.-..GA.T....TT.....CA....T.C......-..  516340
                                  \ \                                           
                                  | |                                           
                                  T T
14825    4981112    ..G...........                                                4981125
14825    8309699    ..G...........                                                8309712
14825    9588803    ..G...........                                                9588790
14825    9677894    ..G...........                                                9677907
14825    11219282   ..G.........T...                                              11219267
14825    41921      ..G.......                                                    41912
14825    638653     ..G.......                                                    638662
14825    1324199    ..G.........G..                                               1324185
14825    2716383    T.G.......                                                    2716392
14825    3519802    ..G.......T......A....C....G..                                3519833
                                  \ \                                           
                                  | |                                           
                                  T T
14825    4758576    ..G.......                                                    4758585
14825    5377974    ..G.......                                                    5377983
14825    5908816    ............                                                  5908827
14825    7955539    T.G.......                                                    7955530
14825    9142035    ............G.--TA....C......--A...TT....ACA.A..T.C......-..  9142090
                                             \                                  
                                             |                                  
                                             A
14825    9688830    ..G.....T.....                                                9688817
14825    10634775   ............G....A.......                                     10634801
                                  \ \                                           
                                  | |                                           
                                  T T
14825    7938147    ..G.........G....A.........GG.T....TT....TCA......C......-..  7938213
                                  \ \     \  \                                  
                                  | |     |  |                                  
                                  T T   CAA AGT
14825    9932069    .............                                                 9932081
14825    12970429   ..........                                                    12970438
14825    7420639    ..G...........                                                7420652
14825    7890771    ..G.........G....A....C.-..GG.T....TT....TCA.A....C......-..  7890712
                                  \ \                                           
                                  | |                                           
                                  T T
14825    13225047   ............                                                  13225036
14825    10011616   .C..........                                                  10011627
14825    7348769    ...........                                                   7348759
14825    12610474   ..G.........                                                  12610463
14825    4748069    ..G...........                                                4748056
14825    11900693   ..G....C....G.T..AA...C...G..A..TT...T..---A......C......-.T  11900751
                                    \        \                                  
                                    |        |                                  
                                   GT        A
14825    3123302    ..G.........                                                  3123313
14825    5354325    ..G.........                                                  5354314
14825    5538565    ..G.........                                                  5538554
14825    6478592    ..G.........                                                  6478603
14825    11366571   ..........                                                    11366562
14825    634173     ............                                                  634184
14825    4894568    TG.......                                                     4894560
14825    9319887    A........                                                     9319895
14825    5245914    ..........                                                    5245923
14825    4491808    ..............-T.A.......                                     4491785
14825    3978128    ..............                                                3978115
14825    1097218    ..............                                                1097231
14825    4043775    ..G...........                                                4043762
14825    5284226    ............                                                  5284237
14825    2005936    ............                                                  2005925
14825    7473632    .........T..                                                  7473643
14825    9667182    ............                                                  9667193
14825    11895458   ..G.........                                                  11895469
14825    12888146   .....                                                         12888150
14825    11782781   ............                                                  11782770
14825    4965687    ..G.........                                                  4965698
14825    6109792    ............                                                  6109803
14821    619441     ..G...T.....G.T.TTA......                                     619417
14821    4823016    ..G.........G.CT.A.G..CAA.TGT.T....TT....TCA...........T..TA  4822955
                                  \                                             
                                  |                                             
                                 TA
14821    3488706    ..G.T...T...G.TAGT.A..C....A.T.TA..TT.....CA....TC.......G..  3488643
                                          \                                \    
                                          |                                |    
                                          A                              ACT
14821    1111076    ..G.........G....A....C.T..GG.T....TT....TCA..............TA  1111008
                                  \ \                                           
                                  | |                                           
                                  T TAAGTGTC
14821    12372528   ............G.T..A....C....G..                                12372497
                                    \                                           
                                    |                                           
                                   GC
14821    3673266    ..G.........                                                  3673255
14821    14394426   T.G.........                                                  14394437
14821    15200402   ..G..............T....C.-..TGT.....TCA...TCA..G.T..........   15200343
                                  \ \                                           
                                  | |                                           
                                  T T
14821    2734919    ............G....A.........GG.C....TT....TCA......C......T.A  2734986
                                  \ \     \  \                                  
                                  | |     |  |                                  
                                  T T   TAA CCT
14821    1808002    ..G...T.......                                                1807989
14821    16614657   ..G.A.....T.G....A....C....-A.TAA..TT....TCA.A.......AT..-..  16614716
                                  \ \                                           
                                  | |                                           
                                  T T
14821    11937      ..G.........G.G..T....C.-..GG.A.....T....TAA..A.T.C..A.....   11878
                                  \                                             
                                  |                                             
                                 TA
14821    9184496    ..G.........G....A.........GG.CA...TT....TCA...............A  9184429
                                  \ \     \  \                                  
                                  | |     |  |                                  
                                  T T   CAA TCT
14821    14219792   ..G.C.......G.....A...C.-..GG.A....TCC....CA....T.C.........  14219855
                                  \ \                                          \
                                  | |                                          |
                                  T T                                        AGA
14821    16663454   ..G..............AA...C.-..GG.A....TT....TCA...TT..TGT...-..  16663513
                                  \ \                                           
                                  | |                                           
                                  T T
14821    13074572   TGG...........                                                13074585
14821    2102905    ..G.....A...G.G...A....A.AT.AT.---.TT....T.A....T.C......-..  2102964
                                  \                                             
                                  |                                             
                               TGGT
14821    5545047    ..G.........G....A.........GA.T....TT....TCA......C....A...A  5544980
                                  \ \    \   \                                  
                                  | |    |   |                                  
                                  T T  TTA TCT
14821    3809200    ..G.........G....A....C.-..GG.T....TT....TCA....T.C..A..-A..  3809259
                                  \ \                                           
                                  | |                                           
                                  T T
14821    15109711   ..CCA.......G..                                               15109697
14821    2169423    .........T..                                                  2169412
14821    2974975    ............                                                  2974964
14821    12822845   ..GA.....C..                                                  12822856
14821    15863220   ............                                                  15863231
14821    17524381   ..G.........                                                  17524392
14821    2283466    ............                                                  2283455
14821    3236714    ..T.........                                                  3236703
14821    3589686    ..C.........                                                  3589675
14821    9240664    A.G...TT.....T....T...-.TA.GG.T....TT....T.AAA..T.C....-.T..  9240723
                                \   \                                           
                                |   |                                           
                                G   T
14821    17910707   ..G.........                                                  17910696
14821    2383185    ..G..A......C....A....C.-..GG.A....TT....TCCA.G.T........-..  2383244
                                \   \                                           
                                |   |                                           
                                G   T
14821    2971215    ..G.A.......                                                  2971204
14821    12535624   ..G.........                                                  12535613
14821    16823465   ............                                                  16823454
14821    13945926   .............                                                 13945938
14821    3185044    ..G.........                                                  3185055
14821    12450385   ............G.-T..T.....A..GG.T.A..TT....T.A....T.C......-..  12450326
                                        \   \                                   
                                        |   |                                   
                                        A   C
14821    12665656   ............                                                  12665667
14821    244541     ..G...G.......                                                244554
14821    2948638    ..G...........                                                2948651
14821    3573612    ..GA.....C....                                                3573599
14821    6397560    ..........T.G...                                              6397545
14821    13429262   ...A.......                                                   13429272
14821    13945648   ..G..C......G.T..A.......                                     13945622
                                    \                                           
                                    |                                           
                                   GT
14821    15956      ...A.........                                                 15968
14821    5539001    T.G...........                                                5538988
14821    6742309    ..T...........                                                6742322
14821    9560423    ..TT......T...                                                9560436
14821    15380134   ............                                                  15380123
14821    16960760   ..G.A......                                                   16960770
14821    14812321   ..........                                                    14812330
14821    13530436   ............                                                  13530425
14821    12953063   ......T.A...                                                  12953052
14821    13312367   ..........                                                    13312358
14821    15555600   ..........                                                    15555609
14821    455518     T...........G....A....-CA..GG.CA...TT....TCA......C........A  455458
                                  \ \                                           
                                  | |                                           
                                  T T
14821    6795417    ..T..........A...A..A...-..GATA....TT..T.TCA.A..T.C.........  6795357
                                \                                               
                                |                                               
                               GC
14821    9644092    ..........                                                    9644101
14821    13566557   T.........                                                    13566566
14821    16706731   ..GT......                                                    16706722
14821    17809811   ..G...........                                                17809798
14821    3789504    T.G.........                                                  3789493
14821    7182519    ............                                                  7182508
14821    263735     ..G......T..                                                  263724
14821    5315161    ..T.A......-.T.T.A...-..A....TAA...TT.....CA.....-.....G...   5315106
14821    11645327   ..G.........                                                  11645338
14821    14273498   ..G...........                                                14273511
14821    16826550   ..G...........                                                16826563
14821    1468126    ..G.......                                                    1468135
14821    3950933    ..........                                                    3950924
14821    6908383    ..G...A..                                                     6908375
14821    8857792    ............                                                  8857803
14821    11030421   .TG.........                                                  11030410
14821    12005292   ....A.G.....                                                  12005303
14821    12046408   ..GA........                                                  12046397
14821    527104     ..G..............A....C.-..GG.C....TT....T.G......C....T...A  527044
                                  \ \                                           
                                  | |                                           
                                  T T
14821    3943725    ..G.T........                                                 3943737
14821    11762327   ..G.........                                                  11762316
14821    10718834   TGG..A.......                                                 10718822
14821    16394972   .........T...TTA.T...G..T..GG.A..G.TT.....CA..A.T.CT.......A  16394912
                                            \                                   
                                            |                                   
                                            C
14821    309036     ..G.........G....A.........GA.T....TT...ATCA...............A  309103
                                  \ \    \   \                                  
                                  | |    |   |                                  
                                  T T  TCA TCT
14821    1780921    ............G....A.........GG.C....TT....TCA......C.A..G...A  1780988
                                  \ \    \   \                                  
                                  | |    |   |                                  
                                  T T  TTA TCT
14821    2565777    TG.....C.....                                                 2565765
14821    6999148    ............G....A.......A.GG.C....TT....TCA......C....A...A  6999081
                                  \ \    \   \                                  
                                  | |    |   |                                  
                                  T T  TTA TCT
14821    13899246   T.............                                                13899233
14821    15548175   ...A....                                                      15548182
14821    453874     ..G.........G....A....C.-..GG.C....CT....TGC......C......T.A  453814
                                  \ \                                           
                                  | |                                           
                                  T T
14821    12116025   ..G.....                                                      12116032
14821    4770889    ..G.........G....A.........GG.T..G.TT....TCA......C........A  4770823
                                  \ \     \  \                                  
                                  | |     |  |                                  
                                  T T    TA TCT
14821    11131297   ..G.T...                                                      11131304
14821    11665570   T..A....                                                      11665577
14821    12770392   ..GA........G....A.........AG.CA...TT....TCA......C........A  12770459
                                  \ \    \   \                                  
                                  | |    |   |                                  
                                  T T  TTA TCT
14821    13959050   ..G.........G....A....T....GG.T....TT....TCA.............T.A  13958978
                                  \ \        \                                  
                                  | |        |                                  
                                  T TAAATGTC GTCT
14821    5352904    .............                                                 5352892
14821    7540056    T.........                                                    7540065
14821    12991365   .....C....                                                    12991374
14821    17705961   ..GA........                                                  17705972
14821    6611504    ............                                                  6611493
14821    11715227   ...T........                                                  11715238
14821    15058802   ............                                                  15058791
14821    15693661   ............                                                  15693672
14821    1410834    ..G....                                                       1410840
14821    4353381    ...A........                                                  4353392
14821    13037383   .....C..T...                                                  13037372
14821    12353290   ..CA....                                                      12353283
14821    13100844   ...A.............T....C.-..AG.T....TT....TGA......C....T...A  13100911
                                  \ \                                           
                                  | |                                           
                                  T TGATTGTT
14821    11551348   ..G.........                                                  11551359
14821    14562077   ..G...                                                        14562082
14821    15160634   .............                                                 15160646
14821    15390634   T...........                                                  15390623
14821    17422629   ..........                                                    17422620
14821    299753     ......T..                                                     299745
14821    3443447    ....TC.T....                                                  3443458
14821    17152164   G...........                                                  17152153
14821    17472760   T.....G..                                                     17472752
14821    12481238   ....A.......--G.TA..TA.....GT.A.A..TT......G.......-.......   12481180
                                              \                                 
                                              |                                 
                                            CAA
14821    6783333    ............                                                  6783322
14821    11873211   ..G......C..                                                  11873222
14821    16035863   ..........                                                    16035872
14821    4488836    ............                                                  4488847
14821    1245050    .....A....                                                    1245059
14821    2464183    ......A...                                                    2464174
14821    11009388   ............                                                  11009399
14821    17454577   T....G......                                                  17454566
14821    512466     ..........                                                    512457
14821    1318850    TG........                                                    1318841
14821    2168456    ..G.......                                                    2168447
14821    13598400   .....C...C..                                                  13598411
14821    16341788   ..........                                                    16341797
14821    17565013   ..G...........T..A....C.-..GA.T....TT.G..TGA.A..T.C......-..  17565072
                                    \                                           
                                    |                                           
                                   GT
14821    5380920    T..AC.....                                                    5380929
14821    37797      ..TT.....                                                     37789
14821    4112053    ..G.....T.GGG.T..T.CA.C..AGG....AT...-...TA................A  4112113
                                   \                                            
                                   |                                            
                                  AG
14821    12034655   ..G...                                                        12034650
14821    5394430    A..A......                                                    5394439
14821    17868910   ...A......                                                    17868901
14821    3066148    ........-....                                                 3066137
14821    16240985   ..GT......                                                    16240994
14821    14138210   ..                                                            14138209
14821    4496190    ..G.....                                                      4496183
14821    5790012    ....A....                                                     5790004
14821    10726729   ......                                                        10726734
14821    11329366   ..G.....                                                      11329373
14821    12155821   ..G.A.......G....A....C..A.G..-A...TT....TCA......C........A  12155760
                                  \ \                                           
                                  | |                                           
                                  T TT
14821    13474605   TT-.....TT......TTAA.....-.GAT.....T.A.G..AA..A.............  13474546
                                  \                                 \           
                                  |                                 |           
                                  T                                 T
14821    10834325   ..G.........G....A.........GG.T....TT....TCA......C........A  10834258
                                  \ \     \  \                                  
                                  | |     |  |                                  
                                  T T   CAA TCT
14821    17002673   ............C....T....C....----....TT..T..CA....T...........  17002733
                                \   \       \                                   
                                |   |       |                                   
                                G   T     AAG
14821    17271546   ..G.........G....A.........GG.T....TT....TGA......C........A  17271479
                                  \ \     \  \                                  
                                  | |     |  |                                  
                                  T T   CAA TCT
14821    189897     ..G.........G....A......T..GG.C....TT....TCA......C....A...A  189832
                                  \ \    \  \                                   
                                  | |    |  |                                   
                                  T T  TTA  C
14821    3768013    ..                                                            3768014
14821    3121414    ...T........                                                  3121425
14821    14200178   ..G.........G....A.........GG......TT....TCA......C........A  14200245
                                  \ \    \   \                                  
                                  | |    |   |                                  
                                  T T  TTA TCT
14821    11548733   ..G.........G....A....C.-..GG.T....TT.G..TCA...G...........A  11548673
                                  \ \                                           
                                  | |                                           
                                  T T
14821    1514104    ..G.............TGT........GG.T....TT....TCA......C......T.A  1514167
                                  \          \                                  
                                  |          |                                  
                                  T        TCT
14821    4958687    ..T.........G..T.A....C.-...AAT.A..TC....TCA......C........A  4958627
                                  \                                             
                                  |                                             
                                 TA
14821    327831     ..G.........G....A.........G..CAC..TT....TCA......C........A  327898
                                  \ \    \   \                                  
                                  | |    |   |                                  
                                  T T  TTA TCT
14821    2164558    ............G....A.........GA.A....TT....TCA......C....A...G  2164625
                                  \ \     \  \                                  
                                  | |     |  |                                  
                                  T T   TAA CCT
14821    2850565    ..G.........G....A.........GG.T....TT....TCA......C........A  2850498
                                  \ \    \   \                                  
                                  | |    |   |                                  
                                  T T  TTA TCT
14821    5693394    ..G.........G....A.........GG.T....TT....TC.......C....A...A  5693461
                                  \ \    \   \                                  
                                  | |    |   |                                  
                                  T T  TTA TCT
14821    7137431    ..GA........G...TGT.A......GG.C....TT....TCA......C........A  7137364
                                  \          \                                  
                                  |          |                                  
                              TAGTG        TCT
14821    15652538   ..G.........G....A.........GG.T....TT....TCA......C........A  15652605
                                  \ \     \  \                                  
                                  | |     |  |                                  
                                  T T   TAA TCT
14821    16219195   ..G.........TT...G.........GG.C....TT....GCA......C........A  16219262
                                \   \     \  \                                  
                                |   |     |  |                                  
                                G   T   CAA TCT
14821    2686848    ............G....A.........GG.CA...TT....TCA......C........A  2686781
                                  \ \     \  \                                  
                                  | |     |  |                                  
                                  T T   CAA TCT
14821    7930274    ..G.....T........A....C.-..GGTTA...TT....TCA...............G  7930214
                                  \ \                                           
                                  | |                                           
                                  T T
14821    10716436   ..G..............AA...C.-..GG.T..G.TT....T.A......C....T...A  10716376
                                  \ \                                           
                                  | |                                           
                                  T T
14821    13503439   ............G..T.A....C.-..GG.C....TT...TTCA....T.C........A  13503499
                                   \                                            
                                   |                                            
                                  AG
14821    17751172   ..G.........G....A.........GG.T....TT....TCA......C....A...A  17751105
                                  \ \    \   \                                  
                                  | |    |   |                                  
                                  T T  TTA TCT
14821    12042257   ..............                                                12042244
14821    12891531   ............                                                  12891520
14821    17437221   ..G.........G..T.A.........GG.C....TT....TCA......C....A...A  17437288
                                  \      \   \                                  
                                  |      |   |                                  
                                 TA    TTA TCT
14821    7393546    ..GA....T.....                                                7393533
14821    3844523    T...........G.G..AA...C.-..GG.T....TT....TCA....T..........A  3844583
                                  \                                             
                                  |                                             
                                 TG
14821    2465582    ....                                                          2465579
14821    12023924   .............                                                 12023912
14821    12024492   ...AA...T....                                                 12024480
14821    4223218    ..........T.G..T.A..A.C.-..GG.T....TT....TCA...TT.C......-.T  4223159
                                  \                                             
                                  |                                             
                                 TA
14821    11704324   ..T.A.......                                                  11704313
14821    208702     ..G..............AA...C.-..GG.A....TT....TC...C.T.C......-..  208765
                                 \  \                                           
                                 |  |                                           
                              CTAC TT
14821    1685128    ..G.........G.TC.A....C....GA.T....TT....TCA......C........A  1685192
                                  \                                             
                                  |                                             
                              TAATG
14821    17621811   ...-........                                                  17621801
14821    750501     ..                                                            750502
14821    11677534   ...                                                           11677532
14821    12410572   ............                                                  12410561
14821    14866708   ..G.........                                                  14866719
14821    63225      ..............T...                                            63242
14821    4064565    ............                                                  4064576
14821    17082773   ..G..............A....C.-..GG.T....TT...TTCAA.....C........A  17082713
                                  \ \                                           
                                  | |                                           
                                  T T
14821    7263853    ............                                                  7263864
14821    11626337   ..G.........G....A....C.-..GG.T....TT....TCA....T..........A  11626397
                                  \ \                                           
                                  | |                                           
                                  T T
14821    13084304   ........T...G..                                               13084290
14821    12526375   ..........T...                                                12526362
14821    10660648   ..G.......T..TTAG.A.C..A..---.T....TT....TCA....T.C......-..  10660703
14821    4790988    ..........T...G.....T.C.-..GG.T....TT....TCA....T.C........A  4790928
                                  \                                             
                                  |                                             
                                 TA
14821    11683909   .C.A...T...                                                   11683899
14821    27922      .......C..                                                    27931
14821    2287749    ............                                                  2287738
14821    16144866   .T..........G....A.....A....---AA..TT....TCA....T........-G.  16144925
                                  \ \    \                                      
                                  | |    |                                      
                                  T T   TC
14821    62207      .....C...C..G...C.......T..A.TA....TT.....CA.A.T...........   62145
                                  \   \  \                             \        
                                  |   |  |                             |        
                                  T   A  A                             C
14821    12138640   ..G.......T...                                                12138653
14821    5759721    ...A......                                                    5759712
14821    181205     ...A........                                                  181216
14821    6554030    ...A...T..                                                    6554021
14821    774746     ...........C.....A....C.A....--A...TT....TC.T......A.......A  774686
                                  \ \       \                                   
                                  | |       |                                   
                                  T T       A
14821    280282     ........T...                                                  280293
14821    10630439   ............                                                  10630450
14821    13360875   ............                                                  13360864
14821    13896332   .......C....                                                  13896321
14821    4684673    ............G..T.A....C..C.GA.-....TT....TGA.....CC........A  4684733
                                   \                                            
                                   |                                            
                                  AG
14821    12028769   ..........                                                    12028760
14821    500674     ..........                                                    500683
14821    776679     G.G.........G....T..C.-....GGGA....TT....GC..A.-...........A  776622
14821    769107     ...........                                                   769097
14821    5621346    ...TT.........                                                5621359
14821    13559052   ..........                                                    13559061
14821    3637456    ..G..C......G..T.A....C.-..AGGA....T.....TCA....T......G..    3637399
                                  \                                             
                                  |                                             
                                  A
14821    15558619   ......T...                                                    15558628
14821    1133520    ............                                                  1133508
                       \                                                        
                       |                                                        
                       T
14821    4966384    ..G.........GAT..AA...C.-..GG.T....TT....TCA......C........A  4966326
14821    5224212    ..........                                                    5224203
14821    17503485   T.........                                                    17503494
14821    1782703    .........                                                     1782711
14821    16721488   ..T.........G....A......AAGG..T....TT....TCA....T........-..  16721428
                                  \ \                                           
                                  | |                                           
                                  T T
14821    14796597   ...A......G..                                                 14796585
14821    17119610   ............T....G...                                         17119630
14821    3349820    ...........-G.TA.TA.C..A...---.....TT.....CAT...T...........  3349765
14821    5501023    .C...........                                                 5501035
14821    13508795   ..G...........                                                13508808
14821    5066205    ..G.........G....A.........GG.T....TT.....CA......C........A  5066138
                                  \ \     \  \                                  
                                  | |     |  |                                  
                                  T T   CAA TCT
14821    13556312   ..G.......                                                    13556303
14821    13472721   ...........                                                   13472711
14821    16838956   ............                                                  16838945
14821    3301534    ........T.......G.A...-CA..GG.A....TT.....CA.....-.......     3301478
                                \   \                                           
                                |   |                                           
                                G   T
14821    4524251    ..T...TG....G.TAGTT...A.T..GA.T....GT.....CA....T........-..  4524310
                                            \                                   
                                            |                                   
                                            C
14821    3687304    ..T...........                                                3687291
14821    12912361   ............                                                  12912350
14821    11615303   ..G..............A...CC.-...G.T....TT....TCA....T.C....-.T..  11615362
                                  \ \                                           
                                  | |                                           
                                  T T
14821    14279571   ..G.........                                                  14279560
14821    7682897    ..............T..-....C..                                     7682920
14821    8123320    ..G...........                                                8123333
14821    11109559   ............G....A....C.-..GG.T....TT....TCA....T.C.A..-.T..  11109500
                                  \ \                                           
                                  | |                                           
                                  T T
14821    11642853   ..G.........                                                  11642864
14821    11781621   ..G.........                                                  11781632
14821    11522532   T..........-.....                                             11522547
14821    5218833    .........C..                                                  5218844
14821    6536271    TG............                                                6536258
14821    5598095    ............G....A....C.-..GT.CA...TT...ATC.......C.........  5598035
                                  \ \                                           
                                  | |                                           
                                  T T
14821    7670707    ............G..                                               7670693
14821    4494320    ..G.......                                                    4494329
14821    11826105   ..G.A.......                                                  11826094
14821    14274877   .....A......                                                  14274866
14821    9578580    ..G..............A..A.C.-..GG.TA...TT...TT.A.A..T.C......-..  9578521
                                  \ \                                           
                                  | |                                           
                                  T T
14821    12186702   ..G.........                                                  12186691
14821    13345252   ..G.........G...T.....-.T..GG......TT....TC.....T.C......-G.  13345311
                                  \ \                                           
                                  | |                                           
                                  T T
14821    12271166   T...A.......                                                  12271155
14821    5801080    ..G.........                                                  5801069
14821    11385586   .....A........                                                11385599
14821    3075011    ............                                                  3075022
14821    5204814    .............                                                 5204826
14821    8390004    ............                                                  8389993
14821    15611958   ..G.........T..T.A....C..--AG.TA...TT....TCA....T........-.T  15612016
                                \                                               
                                |                                               
                               GC
14821    15768053   ..G.........                                                  15768064
14821    2800321    ..G.A......                                                   2800331
14821    14262769   ...A........                                                  14262758
14821    7579165    T.G.......                                                    7579156
14821    160554     ..G.........G....A....C.-..GG.T....TT....TCA....T.C......-..  160495
                                  \ \                                           
                                  | |                                           
                                  T T
14821    15675929   ..G.........G.--TA....C.-..GG.T....TTC.T.TCA....T.C......-..  15675984
14821    5268835    .................G....C..                                     5268861
                                  \                                             
                                  |                                             
                                 GA
14821    11879811   ..G.........G....A....C..A.G..-A...TT....TCA....T.C......-..  11879870
                                  \ \                                           
                                  | |                                           
                                  T T
14821    14854203   ..G.......T...                                                14854216
14821    13766766   .........C...                                                 13766754
14821    14127277   ..G..............A..A.C.-..AG.T....TT....TCA...GT.C......-..  14127336
                                  \ \                                           
                                  | |                                           
                                  T C
14821    574588     ..G.........                                                  574577
14821    1372542    ..GA........                                                  1372553
14821    5121357    ..G.........                                                  5121346
14821    5553623    ..G.........                                                  5553634
14821    11436257   ..G.........                                                  11436268
14821    11999067   ..G.........                                                  11999078
14821    13283649   ............                                                  13283660
14821    13403335   ............                                                  13403346
14821    15403234   A...........                                                  15403245
14821    15469733   ..G.........                                                  15469744
14821    16233914   .GG.........                                                  16233903
14821    1680635    ............G....A....C.-..GG.T....TT....TCAA.....C.......    1680577
                                  \ \                                           
                                  | |                                           
                                  T T
14821    1771656    ..........                                                    1771647
14821    3824580    ..............                                                3824593
14821    3831536    ..G........                                                   3831546
14821    5969798    ..G.........                                                  5969787
14821    12401344   ............G..T.A....C.-..GG.TA...-TT........A.T.C......-..  12401403
                                   \                           \                
                                   |                           |                
                                  AG                           C
14821    16301850   ..G.A.......                                                  16301839
14821    17823192   ..G...........                                                17823179
14821    2858499    ..G.....T.G.G..T.A....C.-..GA.T....TT....TCA......C......-..  2858558
                                  \                                             
                                  |                                             
                                 TA
14821    3907391    ..G.......                                                    3907382
14821    6706435    T.G.......                                                    6706444
14821    8113829    ..G.......                                                    8113838
14821    11842725   ..G.........                                                  11842736
14821    13187767   ....A......                                                   13187777
14821    14784254   ..T...G...                                                    14784263
14821    16663726   T...........                                                  16663737
14821    975684     ......                                                        975689
14821    3625540    ..G...........G..A....C.-..AG.T....TG...G.CA....T.C......-..  3625481
                                  \                                             
                                  |                                             
                                 TA
14821    5106014    T...........                                                  5106003
14821    12764848   TGG.......G..                                                 12764860
14821    13206810   ..G...........                                                13206797
14821    15093105   ..T..............A....C.-..GG.T....TT....TCCA...T.C......-..  15093046
                                  \ \                                           
                                  | |                                           
                                  T T
14821    15504936   ............                                                  15504925
14821    607957     ..G.........                                                  607968
14821    2315499    ..G........G.....A....C.-..GG.T....TT....TCAA............-..  2315558
                                  \ \                                           
                                  | |                                           
                                  T T
14821    3685510    ........                                                      3685517
14821    5295484    ..G..............AA...C.-..GG.T..T.TT....TCG....T.C......-..  5295543
                                  \ \                                           
                                  | |                                           
                                  T A
14821    13225781   ..G...........                                                13225794
14821    13520690   ............                                                  13520679
14821    4326754    ..G.........G..T.A..A.C.-..GG.T....TT....TCA.A..T........-..  4326813
                                  \                                             
                                  |                                             
                                 TA
14821    9783764    ............                                                  9783753
14821    11108584   ..G...........                                                11108597
14821    11871936   ..G.........G....A.........GG.C....TT....TCA......C......-..  11871870
                                  \ \    \   \                                  
                                  | |    |   |                                  
                                  T T  TTA TCT
14821    13177603   A...............                                              13177588
14821    13878933   ..G.........G...TGT.A......GG.C....CT....TCA......C......-..  13878999
                                  \          \                                  
                                  |          |                                  
                              TAGTG        TCT
14821    4761187    ..G.........G....A....C..A.G..ACA..TT....TCA.............-..  4761126
                                  \ \                \                          
                                  | |                |                          
                                  G T                C
14821    16391534   T........T..                                                  16391523
14821    6429602    ............                                                  6429613
14821    13528905   ..G.......                                                    13528896
14821    13921198   ...T...C....                                                  13921209
14821    3048235    ............                                                  3048224
14821    5269826    ..G...........                                                5269813
14821    12952151   ...CA.......                                                  12952162
14821    14456656   ..............                                                14456669
14821    2216240    ..G..............A....C......--A...TT....TCAA...A.C..A...-..  2216181
                                  \ \        \                                  
                                  | |        |                                  
                                  T T        A
14821    7564047    ..GA......T.G....A..A....A.G..-.C..TT....TCA......C....A.-T.  7564106
                                  \ \                                           
                                  | |                                           
                                  T T
14821    15465303   ..GA....A...                                                  15465314
14821    1284363    ..G.........                                                  1284352
14821    15444885   ..G...........G..A....C..A.G.T...-.TT....TGA....T.C.C....-..  15444944
                                  \                                             
                                  |                                             
                                 TA
14821    7600401    ..T.......                                                    7600410
14821    16917890   ............                                                  16917901
14821    617581     ........T.........-.....                                      617604
                                  \                                             
                                  |                                             
                                  T
14821    4942589    ..G..............A....C..                                     4942563
                                \   \                                           
                                |   |                                           
                                G   T
14821    16864951   ..............                                                16864964
14821    3913072    ..G.......T.G....A.......                                     3913098
                                  \ \                                           
                                  | |                                           
                                  T A
14821    12966987   ............                                                  12966998
14821    1703127    ...A........                                                  1703116
14821    15153999   ............                                                  15153988
14821    9020716    ............                                                  9020705
14821    6009319    ............                                                  6009330
14821    9977616    ............                                                  9977605
14821    16654165   ............                                                  16654176
14821    16807689   ..G.........                                                  16807678
14821    17465727   ............                                                  17465716
14821    3578031    .............                                                 3578019
14821    7114792    ..G.........                                                  7114803
14821    11876072   A.........                                                    11876063
14821    3759227    ............                                                  3759216
14821    15108852   ...........                                                   15108862
14784    11087173   A.G.....T...GA.AG.AAA......------..GT........A..A.C......-..  11087225
14784    4958523    GGTA..T.....G..A.A..A.C..AGGGA.....TT.....CA....T..G.......A  4958584
                                  \                                             
                                  |                                             
                                 TA
14784    13201874   ..G.........G.TA.G.AA...T..ATTA....T.....TCA....T.C........   13201815
                                           \                                    
                                           |                                    
                                           T
14784    12032940   ..G.......G.G.T..A....C..C.-G.T....TT....T.A....T.GA....-.T.  12032999
                                    \                                           
                                    |                                           
                                   GT
14784    5554202    ..G..CT.....T....G.....CA..GAT....A.T.....CA....T.C..A......  5554138
                                  \ \        \                                  
                                  | |        |                                  
                                  C T      TCA
14784    14081442   ..GA..T.....G....A....C.-..GGTT....TT....TCA...T..C........   14081383
                                  \ \                                           
                                  | |                                           
                                  T T
14784    4897820    T.G...T.....CT...AA...C.TA....-A...TT....TCA.A....CT.....-..  4897762
                                    \                                           
                                    |                                           
                                    A
14784    11074314   ..G.........G.T.--....C..A.A..-A....T.....                    11074276
14784    8444410    ............G..                                               8444424
14784    4659693    ..GA....T...                                                  4659704
14784    14934471   T...........                                                  14934482
14784    12896468   .....AG.....C..                                               12896454
14784    5266653    ..............                                                5266640
14784    11574312   ..G.........G....A....C.-..GG.TA.G.TT....TCA....T.C....-....  11574253
                                  \ \                                           
                                  | |                                           
                                  T T
14784    8270930    ..G.........G.CT.A....C.-..G..A....TT....T.A....T.C........   8270871
                                  \                                             
                                  |                                             
                                 TA
14784    13868410   ..G...........                                                13868397
14784    15116395   TGG.A.........                                                15116382
14784    5486369    TT............                                                5486356
14784    11169862   ..GCA.......G....A.....A..T.---AA..TT....TCA......C......-..  11169803
                                  \ \    \                                      
                                  | |    |                                      
                                  T T   AA
14784    5921055    .........C..G.G..AA...A....-G.TAT..TT....TCA....T.C....-.T..  5920996
                                  \                                             
                                  |                                             
                                 TA
14784    6321560    ..G...........                                                6321573
14784    8938420    ..G.....T.....                                                8938433
14784    9720618    ..G.........G..............GG.CA...TT....TCA......C........A  9720685
                                  \ \     \  \                                  
                                  | |     |  |                                  
                                  T T   CAA TCT
14784    11593536   ..G.A.......G..T.A..A.C.-..GA.TA...TT....TCA....T.C......-.T  11593477
                                  \                                             
                                  |                                             
                                 TA
14784    11709801   ..G.........                                                  11709812
14784    2200581    T..AA........                                                 2200569
14784    3990503    ..G..........                                                 3990491
14784    5242983    ..T....CT...C....A..T.C..---AG.A...TT.....CA....T...C....-..  5243040
                                  \ \                                           
                                  | |                                           
                                  T T
14784    14864524   G.G.......A.G....A..A....                                     14864549
                                    \                                           
                                    |                                           
                                    C
14784    4686987    ..G.......                                                    4686996
14784    911935     ..G.........                                                  911946
14784    13048641   ..........G......                                             13048657
14784    600835     ............                                                  600846
14784    5526723    ..G......T..                                                  5526712
14784    11375084   ..G.A.......                                                  11375095
14784    13999947   T...........                                                  13999958
14784    840273     ............                                                  840262
14784    2322632    T.TA........                                                  2322643
14784    3065174    ............                                                  3065163
14784    4028236    ..G.A.......                                                  4028225
14784    6528367    T............                                                 6528379
14784    12399086   ............                                                  12399075
14784    2508296    ............                                                  2508285
14784    3398899    ............                                                  3398910
14784    3940880    T.G.........                                                  3940869
14784    4448791    ..G.........G....A....C.-..GG.T....TT....TCA....T.C......-..  4448732
                                  \ \                                           
                                  | |                                           
                                  T T
14784    6471505    ..G.....T...                                                  6471494
14784    11734579   ..G..A......                                                  11734568
14784    12855689   ..GCA.......                                                  12855700
14784    13781579   ..G.C.......                                                  13781590
14784    7893425    ..GA.............-A.C..A..---.C.A..TT....G.A....T.C........A  7893481
                                  \                                             
                                  |                                             
                                  T
14784    666345     T........T..                                                  666356
14784    9738139    ..........                                                    9738130
14784    4062791    ..G.....T..                                                   4062781
14784    4735717    ..G.....A...                                                  4735706
14784    8775410    ..G.........                                                  8775421
14784    11272931   ..G.A.......G..                                               11272945
14784    8785458    ..G.......                                                    8785467
14784    10180502   ..G.......                                                    10180493
14784    297126     T.G.....                                                      297133
14784    3010952    ..........                                                    3010961
14784    2935477    ............                                                  2935466
14784    2959177    ..G...T......                                                 2959165
14784    7014287    ..........                                                    7014278
14784    8028087    ..G.....T..C..                                                8028074
14784    10685804   ..GA......                                                    10685813
14784    10260577   ..G.........G....A....-.T..GG.A....TT....TCA......C........A  10260517
                                  \ \                                           
                                  | |                                           
                                  T T
14784    6706189    ..G.A.........                                                6706202
14784    6790639    ..T.......                                                    6790648
14784    15098302   ..........                                                    15098311
14784    8426880    ..G.........G....A....-CC..GG.T....TT....TCA......C..C.....A  8426820
                                  \ \                                           
                                  | |                                           
                                  T T
14784    456322     ............                                                  456311
14784    6080210    ......T.....                                                  6080199
14784    6560463    ..T.A.......                                                  6560474
14784    6823190    T.G.....T.....                                                6823177
14784    15114736   ............                                                  15114747
14784    8384838    ..G..........GT...AA....T..GG.T....TT....TCA......C......T.A  8384771
                               \            \                                   
                               |            |                                   
                         AGTTAGT            C
14784    787073     ............                                                  787062
14784    1358115    .........                                                     1358107
14784    8787200    ..G..........GT.T.AA....T..GG.T....TT....T.A......C......T.A  8787263
                                \           \                                   
                                |           |                                   
                              GTT           C
14784    14866320   T.............                                                14866333
14784    11321866   ............                                                  11321877
14784    13496671   ..G.........                                                  13496682
14784    9309249    ..G.........G....A.........GA.T....TT....TCA......C.......TA  9309183
                                  \      \   \                                  
                                  |      |   |                                  
                                  T    TTA TCT
14784    10566567   ............G....A.........GG.T....TT....TCA......C....A...A  10566500
                                  \ \    \   \                                  
                                  | |    |   |                                  
                                  T T  TTA TCT
14784    754468     ..G.........G....A.........GG.C....TT....TCA......C..A.....A  754401
                                  \ \    \   \                                  
                                  | |    |   |                                  
                                  T T  TTA TCT
14784    1844306    ...A.......T..                                                1844319
14784    2098680    ..G.........G....A.........GG.T....TT....TCA......C........A  2098613
                                  \ \     \  \                                  
                                  | |     |  |                                  
                                  T T   TAA TCT
14784    3621731    ............G..............GG.CA...T.....TCA......C......T.A  3621803
                                  \ \     \  \                                  
                                  | |     |  |                                  
                                  T T   CAA TTTGGTCT
14784    4057282    ........                                                      4057275
14784    4963498    .....A......G....A.........GG.A....TT....TCA......C........A  4963431
                                  \ \     \  \                                  
                                  | |     |  |                                  
                                  T T   CAA TCT
14784    6610244    ..G.........                                                  6610255
14784    8979103    .........                                                     8979111
14784    10115294   ............G....A.........GG.C....TT....ACA......C....A...A  10115227
                                  \ \     \  \                                  
                                  | |     |  |                                  
                                  T T   CAA TCT
14784    11224089   ..G.........G....A.........GG.T....TT....T.A......C....A...A  11224156
                                  \ \    \   \                                  
                                  | |    |   |                                  
                                  T T  TTA TCT
14784    12791645   ..G.........G....A.........GG.T....TT....TCG............G..A  12791712
                                  \ \     \  \                                  
                                  | |     |  |                                  
                                  T T   CAA TCT
14784    13127535   ..GA........G...GA.........GAT.....TT....TCA......C........A  13127602
                                  \ \     \  \                                  
                                  | |     |  |                                  
                                  T T   TAG TCT
14784    13787671   ..G..............A.........GG.CA...TT....TCG......C........A  13787604
                                  \ \     \  \                                  
                                  | |     |  |                                  
                                  T T   CAA TCT
14784    10805079   ..GA........TA..TA..A......GG.C....TT....TCA......C........A  10805016
                                \            \                                  
                                |            |                                  
                                G          TTT
14784    14034943   ..CA......T.G....A.........GG.T....TT....TCA......C........A  14035010
                                  \ \     \  \                                  
                                  | |     |  |                                  
                                  T T   TAT TCT
14784    14334361   ..G..............AA...C.-..GGTT....TT....TCA....T.C........A  14334301
                                  \ \                                           
                                  | |                                           
                                  T T
14784    1355962    ..G.........G....A.........GG.T.T..TT.....CA......C..C.....A  1355895
                                  \ \     \  \                                  
                                  | |     |  |                                  
                                  T T   CAA TCT
14784    6273297    ...A........                                                  6273308
14784    7231462    T.G.........                                                  7231451
14784    13022638   ..........                                                    13022629
14784    15142859   ..G.........                                                  15142870
14784    15266795   ..........T..                                                 15266783
14784    273314     T........T..                                                  273303
14784    2028986    ..G.........G....A.........AG.T....TT....TCA...............A  2028919
                                  \ \     \  \                                  
                                  | |     |  |                                  
                                  T T   CAT TCT
14784    2913591    ............                                                  2913580
14784    6356572    ............                                                  6356561
14784    10308492   ...A........                                                  10308481
14784    10628107   T..A..A.....                                                  10628096
14784    11311382   T..T.A.......                                                 11311370
14784    11564271   ............                                                  11564260
14784    6908451    .............                                                 6908439
14784    8200328    ..GA........                                                  8200339
14784    8850058    ..........                                                    8850067
14784    13616929   ............                                                  13616940
14784    14262652   ............                                                  14262663
14784    8695666    ...............C..CA.-.CCA.G..T....TT......A.A.....-.......   8695723
                                \                                               
                                |                                               
                                C
14784    5078841    ............                                                  5078852
14784    5080774    T.G..C......T.........C..                                     5080748
                                \   \                                           
                                |   |                                           
                                G   T
14784    311976     ............                                                  311965
14784    452343     ............                                                  452354
14784    760243     ..G.A.........                                                760256
14784    2291557    ...A.C.C....                                                  2291546
14784    6235176    ............                                                  6235165
14784    11428762   ...TA....C..                                                  11428751
14784    11852544   ..........G.------..AA..-....G.....TT......A.....-.........   11852490
                                                 \                              
                                                 |                              
                                              AAGT
14784    12281483   T.G.A.......                                                  12281494
14784    1849667    ...........                                                   1849677
14784    5082032    ..G...                                                        5082037
14784    6517984    ........                                                      6517991
14784    1483837    ............                                                  1483848
14784    1064599    ............                                                  1064610
14784    1178618    ......T.....                                                  1178607
14784    8023993    ............                                                  8023982
14784    13871953   .TG.....                                                      13871946
14784    15092110   ............                                                  15092121
14784    804260     .........C..                                                  804271
14784    11223940   .........                                                     11223932
14784    11227180   .............                                                 11227168
14784    10878573   ..G...T...                                                    10878582
14784    12360107   ..G.....                                                      12360114
14784    15108675   ..........                                                    15108666
14784    5665028    ..G.....T...                                                  5665017
14784    7398972    ..GT...T..                                                    7398963
14784    11826989   ..........                                                    11826998
14784    13807243   ............                                                  13807232
14784    2981096    ..................A.-.CCT..GT.T....TT....TCG.A..T.C........A  2981036
                                  \                                             
                                  |                                             
                                 TG
14784    10723922   T.G...........                                                10723905
                        \                                                       
                        |                                                       
                     AGGA
14784    11164201   ..G.........G.TA.--.C..A..---.T....TT....TCA......C......T.A  11164255
14784    967908     ..........                                                    967899
14784    11955990   ..........                                                    11955999
14784    7650940    ..G.....                                                      7650947
14784    10876204   ..G.....                                                      10876197
14784    2542308    ..GA....                                                      2542315
14784    1868654    ..G......                                                     1868662
14784    2461340    ...-........                                                  2461350
14784    3043844    ..                                                            3043843
14784    11526955   ....                                                          11526952
14784    13529923   ..G..............A....C.-..GG.T....TT....TCA......C........A  13529983
                                  \ \                                           
                                  | |                                           
                                  T T
14784    5553243    ............                                                  5553232
14784    390607     .-.....G..T...........                                        390629
                                  \ \                                           
                                  | |                                           
                                  T T
14784    3273750    ..G......T.C.....A.A..C.-..AG.A....TT...-....T.T....--...A.A  3273689
                                  \ \                            \              
                                  | |                            |              
                                  T T                         TAAT
14784    123222     T.....T......                                                 123234
14784    526964     T.G.........G.TAG.......T..GG.CA...TT....TCA......CT.......A  527027
                                        \   \                                   
                                        |   |                                   
                                      CTA   C
14784    6695256    ..T...                                                        6695251
14784    8487079    ..G.........G....A......T..AA.A....TT....TCA......C........A  8487146
                                  \ \    \  \                                   
                                  | |    |  |                                   
                                  T T TCAAA C
14784    11551110   ......                                                        11551115
14784    5989570    ..G...................C.-..GG.C....TT.....CA......C........A  5989503
                                  \ \                                           
                                  | |                                           
                                  T TAAGTATC
14784    3053856    ..G.........G....A....C.-..GG.T....TT...AT.A......C........A  3053916
                                  \ \                                           
                                  | |                                           
                                  T T
14784    4742276    ..GA.............GT..A.....GG.T....TT....TCA......C........A  4742343
                                  \          \                                  
                                  |          |                                  
                              TGGTA        TCT
14784    12033183   T.......T........A.........GG.T....TT....TCA......C........T  12033250
                                  \ \     \  \                                  
                                  | |     |  |                                  
                                  T T   TAA CCT
14784    4257742    ..G..............A.........GG.T....TT....TCA......C..A.....A  4257675
                                  \ \     \  \                                  
                                  | |     |  |                                  
                                  T T   CAA TCT
14784    10875192   .....                                                         10875196
14784    860421     ..G.........G....A.........GG.T....TT...ATCA......C........A  860354
                                  \ \     \  \                                  
                                  | |     |  |                                  
                                  T T   CAA TCT
14784    1952802    ..G..............A.........GG.A.A..TT....TCA......C........A  1952869
                                  \ \     \  \                                  
                                  | |     |  |                                  
                                  T T   CAA TCT
14784    5456588    ..G.........G..T.A.........GG.CA...TT....TCA......C.......TA  5456655
                                  \      \   \                                  
                                  |      |   |                                  
                                 TA    TTA TTT
14784    9036152    ..G.........G....A.........GG.C....TT....TCA...........A...A  9036085
                                  \ \    \   \                                  
                                  | |    |   |                                  
                                  T T  TTA TCT
14784    11726372   ..G.........G.T..A.........GG.T....TG....TCA..A...C........A  11726439
                                    \     \  \                                  
                                    |     |  |                                  
                                   GT   TAA TCT
14784    12377919   ..G.........G....A.........GG.C....TT...ATC............G...A  12377986
                                  \ \    \   \                                  
                                  | |    |   |                                  
                                  T T  TTA TCT
14784    14936687   ............G....A.........GGTC....TT....TCA......C........A  14936620
                                  \ \     \  \                                  
                                  | |     |  |                                  
                                  T T   CGA TCT
14784    9975505    ......                                                        9975500
14784    13823831   ..G.........G....A....T....GG.C....CT....TGA......C......T.A  13823763
                                  \ \        \                                  
                                  | |        |                                  
                                  T TGTC  GTCT
14784    14367065   ..G.........G....A....C.-..GG.T....TTA..TTCA......C........A  14367002
                                  \ \                                           
                                  | |                                           
                                  T TGTC
14784    5641831    ..G...........                                                5641818
14784    4475420    ..G...........T..                                             4475404
14784    6913172    ..                                                            6913171
14784    13831638   ....                                                          13831635
14784    11963835   .-..........                                                  11963825
14784    12957599   ....A.......G.TT.A....C.-..GG.T....TT....TCA.A..T.CT.......A  12957539
                                  \                                             
                                  |                                             
                                 TA
14784    4895866    .....                                                         4895862
14784    8763111    ..G.........G....A.........GG.C....TT....TCA......C........A  8763178
                                  \ \     \  \                                  
                                  | |     |  |                                  
                                  T T   CAA TCT
14784    11693205   ..G.A.........                                                11693192
14784    11778628   .........                                                     11778620
14784    2680653    ......T.....                                                  2680664
14784    13517274   ........G...                                                  13517263
14784    3765715    T....C...                                                     3765707
14784    7922703    ..G......T..                                                  7922692
14784    8362501    ..G.........G....A.........GG.T....TT....TC.TT....C........A  8362568
                                  \ \     \  \                                  
                                  | |     |  |                                  
                                  T T   CGA TCT
14784    11640851   ..                                                            11640850
14784    12097326   ..                                                            12097327
14784    13234245   T...........                                                  13234234
14784    13259965   ..G.A..C....                                                  13259954
14784    7169090    .........                                                     7169082
14784    11600274   ........T..                                                   11600264
14784    6432822    ..T...........TA.TT.CA.A..---.A....TT......A....T.........TA  6432766
14784    564861     .                                                             564861
14784    1946986    ...........                                                   1946976
14784    3056858    .                                                             3056858
14784    8664609    ..G..........GTT.A.........GG.T....TT....TCA......C........A  8664677
                                \         \  \                                  
                                |         |  |                                  
                              GGT       CAA TTT
14784    10751671   ..C.....T.T...                                                10751658
14784    12052267   ...A........----G.TA...A..---.T....TT....TCA......C........A  12052319
14784    13017144   ..G.........                                                  13017133
14784    14760088   ..........                                                    14760097
14784    12748876   ......T.....G....T..C.....---.T.....T..G.TCA.A..T........-..  12748817
                    \             \  \                                          
                    |             |  |                                          
                    TG            T AAG
14784    11262163   ............                                                  11262152
14784    9034442    ..GA......                                                    9034433
14784    7650236    ............G..T.G....C..A.A..-AC..TT..G.TCA..A...C........A  7650296
                                  \                                             
                                  |                                             
                                 TA
14784    11336973   ..G.........G....A....C..A.G..-.A..TT......AA.....C........A  11336910
                                  \ \                                           
                                  | |                                           
                                  T CATA
14784    11411110   ..G.........G..C.A....C....G..-....TT...TTCA......C....T...A  11411050
                                  \                                             
                                  |                                             
                                 TA
14784    15398982   ..CA........G....G....C......--A...TT....T.A......C........A  15398919
                                  \ \        \                                  
                                  | |        |                                  
                                  T TGTC     A
14784    14695427   ..G.........G....A..A.A..A.G..-A...TT....TCA......C........A  14695367
                                  \ \                                           
                                  | |                                           
                                  T T
14784    3362283    A.........                                                    3362292
14784    6196343    ..G.......                                                    6196352
14784    7351594    ....T...                                                      7351601
14784    12739790   ............G..                                               12739804
14784    7249289    ....A...                                                      7249296
14784    14010996   .............                                                 14011008
14784    10080628   ..T.......                                                    10080637
14784    13524486   ..G...........                                                13524473
14784    2794631    ..G.A.......G.TA.TA.C..A..---TT....TT......A....T.C.C....-..  2794576
14784    2016289    ..........G..                                                 2016301
14784    4893700    ...A....                                                      4893693
14784    2831753    ..G..........                                                 2831765
14784    6726725    .............                                                 6726713
14784    12928976   ..G.......T...T.TT......T..GG.C....TT....TCA...A...........A  12928909
                              \             \                                   
                              |             |                                   
                        TAGCTAG             C
14784    15317891   ............                                                  15317880
14784    3601258    ..G.........                                                  3601269
14784    11247116   .-........                                                    11247108
14784    2010829    ............                                                  2010840
14784    3963390    ..G.........                                                  3963401
14784    573815     T...........                                                  573804
14784    1415537    AC..........                                                  1415548
14784    4975060    ............                                                  4975071
14784    12444896   ............                                                  12444885
14784    13187713   ...A........                                                  13187702
14784    9255036    ..G..........T.AG.A.T..A..---.T....TT.....CA.A..T.C......-.T  9255095
                              \                                                 
                              |                                                 
                           GAGC
14784    2738508    ...T........                                                  2738519
14784    13548364   .....A....                                                    13548373
14784    6493386    ..                                                            6493385
14784    9030012    T.T....G.....                                                 9030000
14784    9902944    ..T..                                                         9902940
14784    11957943   ........                                                      11957950
14784    688419     ............G....A.........GG.CA...TT.....CA......C........A  688486
                                  \ \     \  \                                  
                                  | |     |  |                                  
                                  T T   CAA TCT
14784    789037     ..G.........G....A....C.-..GG.T....TT....TCAT.....C........A  788977
                                  \ \                                           
                                  | |                                           
                                  T T
14784    4029324    ..........                                                    4029333
14784    12179739   ........T......A.T......T..AG.T....TT....TCA...............A  12179672
                                  \     \   \                                   
                                  |     |   |                                   
                               TGGT   CAA   C
14784    1194322    ..........                                                    1194331
14784    2178057    ............                                                  2178046
14784    13018129   ..G.........G..............G..T.T..TT....TCA......C........A  13018196
                                  \ \     \  \                                  
                                  | |     |  |                                  
                                  T T   CAA TCT
14784    11946666   .....C....                                                    11946657
14784    3272947    ...........                                                   3272937
14784    4937969    ..G......G..                                                  4937980
14784    8424516    .-..........                                                  8424526
14784    11395119   ..T......T..C....AT..---.TC..A..C.G.......CA....T.C......-G.  11395060
                                \                        \                      
                                |                        |                      
                                G                      TTT
14784    12052877   ..G.........                                                  12052888
14784    15033292   ............                                                  15033281
14784    8696700    ..G.........G...TA.-....T..GG.T....TT....TCA....T.C......-..  8696758
                                  \                                             
                                  |                                             
                                  T
14784    11898564   ....A.......                                                  11898575
14784    4094269    ..........T.G...                                              4094254
14784    847923     ............                                                  847912
14784    4688223    .CCT......                                                    4688232
14784    11657802   ..G..........T...A....C.-..GG.CA...TT....TCA....T.C........A  11657862
                                \   \                                           
                                |   |                                           
                                G   T
14784    9874914    .........T..                                                  9874925
14784    2719363    ...A......                                                    2719354
14784    6154199    ...T.A......                                                  6154210
14784    14980591   ............                                                  14980580
14784    5006933    ..G.........                                                  5006922
14784    1465664    ..G...T.....                                                  1465653
14784    7973832    ............                                                  7973843
14784    14998623   ..............                                                14998636
14784    8171108    ..G.........                                                  8171119
14784    7325727    ..G.......T..                                                 7325739
14784    11380749   ..G...........                                                11380736
14784    312225     ............G....A....C..AG..--A...TT...TT.G....TCC......-..  312283
                                  \ \                                           
                                  | |                                           
                                  T T
14784    14913952   ..G.A.....T..T..-.A.CA.A.....---...TT....G.A......C......-G.  14913897
                                \                                               
                                |                                               
                                G
14784    3215817    ..G.....A......T.A....-.T..GG.CA.........TC.....T.C......-..  3215758
                                  \                                             
                                  |                                             
                                 TA
14784    7866563    ............                                                  7866574
14784    3865113    T.G.........                                                  3865102
14784    90720      ..G.......                                                    90711
14784    3864375    ..G............                                               3864361
14784    4934689    T...........                                                  4934700
14784    13863501   ..G.........                                                  13863490
14784    9102607    ....A.....                                                    9102616
14784    11952289   ..G.........G....A....C..A.A..-A...TT...GTCA...............A  11952229
                                  \ \                                           
                                  | |                                           
                                  T T
14784    12294975   ..G...........                                                12294988
14784    1986361    T.G.......T.T....A....-.T..GG.CA...TT....TCA....T.C......-..  1986420
                                  \ \                                           
                                  | |                                           
                                  T T
14784    3515509    ..G.......                                                    3515518
14784    3577280    ..G.........                                                  3577291
14784    4892190    ..............G..A.......                                     4892164
                                  \                                             
                                  |                                             
                                 TA
14784    5031893    ..........                                                    5031884
14784    11633949   ..G.........                                                  11633960
14784    4817231    ................                                              4817246
14784    13629882   ..G.........                                                  13629871
14784    3806933    ..G...........                                                3806920
14784    7184443    ..G.........                                                  7184432
14784    7971450    ..G.........                                                  7971461
14784    13744582   ..G.........G.T..A....C.-..GG.T....TT....TCA...GT.C......-..  13744523
                                    \                                           
                                    |                                           
                                   GT
14784    15263328   ..G.........G.G..A....C..A.G..-A...TT...TTCA....T.C..C..-A..  15263387
                                  \                                             
                                  |                                             
                                 TA
14784    6072061    ..G.........G.G.TA....C.-..GG.T....TTT...TCA.A..T.C......-..  6072119
                                  \                                             
                                  |                                             
                                  T
14784    6543363    ..G.........G.C..A.C..C.-..GA.T....TT....TCA....T.C......-..  6543422
                                  \                                             
                                  |                                             
                                 TA
14784    10037235   ..G.A....G....                                                10037222
14784    14115359   ..G.......G.G....G....C.-..GG.T....TT....TCA....T.C......-..  14115300
                                  \ \                                           
                                  | |                                           
                                  T T
14784    1403841    ..G..............A....C.-..GA.A.T..TT....TCA....T.C......-.G  1403900
                                  \ \                                           
                                  | |                                           
                                  T T
14784    2425189    ..G.........                                                  2425178
14784    5282540    ............                                                  5282551
14784    11268361   ..G.........                                                  11268372
14784    12049295   ............                                                  12049284
14784    12360544   ..G.........                                                  12360533
14784    15052304   ..G............                                               15052318
14784    595802     ..G...........                                                595815
14784    3841565    ..G...........                                                3841552
14784    8767052    ............                                                  8767041
14784    11830552   ..G.........G....A..A.C.-..GG.T....TT....TCA....T.C......-..  11830493
                                  \ \                                           
                                  | |                                           
                                  T T
14784    507204     ..G.......                                                    507213
14784    1949288    ..G.........G..                                               1949302
14784    2207240    ..G..............A.......                                     2207214
                                 \  \                                           
                                 |  |                                           
                                 C  T
14784    4588959    ..G.A.......G....A....C.-..GG.T....TT....TCA......C......-..  4588900
                                  \ \                                           
                                  | |                                           
                                  T T
14784    5265676    ..G.......                                                    5265667
14784    5485997    ..G.........G.........C..                                     5486023
                                  \ \                                           
                                  | |                                           
                                  T T
14784    8968876    ..G.........G....A.......                                     8968850
                                  \ \                                           
                                  | |                                           
                                  T T
14784    9192153    .....C....                                                    9192162
14784    9217960    ..G.........G....A.......TCT.G.....TT....TC.......C........A  9218027
                                  \ \     \         \                           
                                  | |     |         |                           
                                  T T   CAA       TCA
14784    12086517   ..G.........G....A...CC.-..GG.T....TT....T......T.C......-..  12086458
                                  \ \                                           
                                  | |                                           
                                  T T
14784    6379665    ..G.........                                                  6379676
14784    4796408    ...A........G....T....C.-..GGTT....TT....TCA....T.C......-A.  4796349
                                  \ \                                           
                                  | |                                           
                                  T T
14784    14034107   ..G.........G....A....C.-..GGAT....TT....T.A....T.C......-..  14034166
                                  \ \                                           
                                  | |                                           
                                  T C
14784    5886832    ........T...                                                  5886843
14784    3159506    ..G.........                                                  3159517
14784    2685048    ..G.......                                                    2685057
14784    13449923   T...........                                                  13449934
14784    14024212   ..G.....                                                      14024219
14784    14464081   ..GA.A...........A......-..GT.T....TCAG..TCA....T.C......-..  14464140
                                  \ \                                           
                                  | |                                           
                                  T T
14784    2868394    .............                                                 2868406
14784    1567482    ..G.....                                                      1567489
14784    12146768   ..G.........                                                  12146779
14784    3536990    ..G.........                                                  3536979
14784    6326859    ............G.--TA..A.C.AA.G..-A...TT....TCA....T.C......-..  6326804
14784    4285551    ..G.........                                                  4285540
14784    4467117    ..GT......T.TT...A.A..C..A.--G.....TT....TGA....TA.......-..  4467059
                                \   \                                           
                                |   |                                           
                                G   T
14784    5074997    ...A.........                                                 5075009
14784    8778597    ...A........                                                  8778586
14784    11112282   ..G.....T...                                                  11112293
14784    4365379    ..........T..                                                 4365367
14784    11166960   ..G........C..                                                11166947
14784    15161751   ............                                                  15161762
14784    2038999    .............                                                 2038987
14784    2868570    .-......T.....                                                2868558
14784    4852530    ..G............                                               4852546
                             \                                                  
                             |                                                  
                            AT
14784    5594717    ............                                                  5594728
14784    9133356    ..G..........                                                 9133344
14784    6436392    ........                                                      6436399
14784    8609908    ..GA........G..T.T..C..A..---.C....TT....T.A......C........   8609964
                                  \                                             
                                  |                                             
                                  T
14784    10386284   ............                                                  10386295
14784    13789043   ......G.T.....                                                13789030
14784    7018640    ..G.........                                                  7018629
14784    13145941   ..GA........G....A....C......--A...TT....TCA....T........-..  13146000
                                  \ \        \                                  
                                  | |        |                                  
                                  T T        T
14784    6540054    ..GA........G....AA...C......--A...TT....TCA......C......-..  6540113
                                  \ \        \                                  
                                  | |        |                                  
                                  T T        A
14784    10148750   ..G.........                                                  10148739
14784    13826791   ..............                                                13826804
14784    8756052    ..G..............A....C......--AT...T....TCA....T........     8755995
                                  \ \        \                                  
                                  | |        |                                  
                                  T T        A
14784    11779948   ..G.........                                                  11779937
14784    2455753    ..........A..GT.GTCA....A..G..AA...-T......G.....-.....T...   2455696
                                            \                                   
                                            |                                   
                                            C
14784    11574940   ....                                                          11574943
14784    3929346    ............                                                  3929357
14784    6857179    ............                                                  6857168
14784    11161329   ..G.........                                                  11161340
14784    4959958    ..G.........                                                  4959969
14784    6876643    ..........                                                    6876652
14784    8629211    .............                                                 8629223
14784    13757288   ..G.......                                                    13757279
14784    13186733   ........                                                      13186740
14784    11766098   .............                                                 11766086
14169    1992566    ..G.........T.CT.A....C.-..GT.A....TT......A....T.C.A......A  1992506
                                  \                                             
                                  |                                             
                                 TA
14169    1020308    ..G.......T...                                                1020321
14169    1401786    ..........G.G..T.A....-.T..GGT...G.TT....TCA....T.CT.....G.T  1401726
                                  \                                             
                                  |                                             
                                 TA
14169    1111901    ..G.........                                                  1111912
14169    2039106    ..G...A.....                                                  2039095
14169    2396763    ..G........                                                   2396753
14169    1871930    ..T........                                                   1871940
14169    2384791    ..G.......                                                    2384782
14169    1290612    ...A.....                                                     1290604
14169    2323889    ..G.........                                                  2323878
14169    1653576    .............                                                 1653564
14169    1912432    ..G.........G....A.........AG.T....TT....T.G......C........A  1912499
                                  \ \     \  \                                  
                                  | |     |  |                                  
                                  T C   CAA TCT
14169    1928213    ............G..T.A.........GG.C.A..TT....TCA......C....A...A  1928280
                                   \     \   \                                  
                                   |     |   |                                  
                                  AG   CTA TCT
14169    1884407    ............C..                                               1884421
14169    1073530    ........                                                      1073537
14169    1880405    ............                                                  1880394
14169    1099938    ..G.........G....A.........GG.C.C..TT....T.A......C....T...A  1100003
                                  \ \    \   \                                  
                                  | |    |   |                                  
                                  T T    T TCT
14169    2206553    ..G......                                                     2206561
14169    67262      ..GA........G....AA...-.T..GG.CA...TT....T.A....T.C....A.-..  67321
                                  \ \                                           
                                  | |                                           
                                  T T
14169    1025951    ..G...T.....G..A....A.C.-..GA.T....CT....TCA....T........-..  1025892
                                   \                                            
                                   |                                            
                                  AG
14169    1641971    ..G...........                                                1641958
14169    732490     ............G....AA...-.T..G..C.A..TT....TCA....T........-..  732431
                                  \ \                                           
                                  | |                                           
                                  T T
14169    905916     ..G.........G.G..A....-.T..GA.T....TT....TCA....T....T..-.TG  905857
                                  \                                             
                                  |                                             
                                 TA
14169    839961     ..G.........G.G..A....T...-GG.T....TT....TCA....T.C.....-..T  840020
                                  \                                             
                                  |                                             
                                 TA
14169    1069021    ..........                                                    1069030
14169    1917951    ............                                                  1917940
12081    171488     ..G.........T....T....-CA..GG.A.CC.TT......A....T.C.......AG  171428
                                \   \                                           
                                |   |                                           
                                G   T
12081    3027679    ..G.....T...                                                  3027690
12081    3990436    ........T...                                                  3990447
12081    903694     ....A.......                                                  903683
12081    60145      ..TA......                                                    60154
12081    2985216    A.........                                                    2985207
12081    279750     ..T....                                                       279744
12081    3792930    ......G...T...                                                3792943
12081    431417     ..........T.G..T....A.C.-..GG.CA...TT....T.A....T.C........A  431477
                                  \                                             
                                  |                                             
                                 TA
12081    1174917    ...AA.....T......A....C.-..GG.T....TT...-..CA..TT........-..  1174858
                                \   \                                   \       
                                |   |                                   |       
                                G   T                                   T
12081    2782892    ..G.....T...                                                  2782903
12081    4084757    ..G.........G....A....C.-..AG.T.TC.TT....TCA......C........A  4084697
                                  \ \                                           
                                  | |                                           
                                  T T
12081    60867      ..G.........G....A.........GG.T....TT....TCA....A.C....A...A  60934
                                  \ \    \   \                                  
                                  | |    |   |                                  
                                  T A  TTA TCT
12081    1854029    T.G.A.......G..T.G....C.-..GA.T....TT..C.T.A....T.C......-..  1854088
                                  \                                             
                                  |                                             
                                 CA
12081    2526364    A............                                                 2526376
12081    2699832    ..G..............A.........GG.T....TT....TCA......C........A  2699765
                                  \ \    \   \                                  
                                  | |    |   |                                  
                                  T T  TTA TCT
12081    2104371    ..........                                                    2104380
12081    2634959    ...........T.TT.G.AA....T..GG.TA...TT....TCG..ATT.C........A  2634899
                                            \                                   
                                            |                                   
                                            C
12081    3321113    ....A.......                                                  3321124
12081    2714637    ..G.......                                                    2714628
12081    3035130    ............                                                  3035141
12081    387159     ........T....                                                 387171
12081    3013220    ..G........                                                   3013230
12081    896871     ..G.......                                                    896862
12081    4174855    ..G........                                                   4174865
12081    2871831    T...A...                                                      2871824
12081    3963659    .................A....-.T..GG.CA...CT...ATCA....T.C........A  3963719
                                  \ \                                           
                                  | |                                           
                                  T T
12081    746595     ............                                                  746606
12081    300307     ..G.........G....A....T....GG.C....TT....TCA......C......T.A  300242
                                  \ \        \                                  
                                  | |        |                                  
                                  T T     GTCT
12081    3040756    ..T...T.....G..T.A.........GG.T....TT....T.A......C........A  3040689
                                  \       \  \                                  
                                  |       |  |                                  
                                 TA     TAA TCT
12081    2916297    ..G....C....                                                  2916308
12081    2187708    ..GA......A.G.T...A.C..A..---.T....TT....T.A....T.C.....-...  2187763
12081    3536329    ...                                                           3536327
12081    2667931    ..G.........                                                  2667920
12081    4197606    ..G.......TGT..AG...C..A..---.T....TT....TCA......C.....C..A  4197549
                              \                                                 
                              |                                                 
                              G
12081    865853     ........                                                      865860
12081    783339     ..G.........G....A....C...GG..-.C..TT....TCA......C........A  783274
                                  \ \                                           
                                  | |                                           
                                 TT CTAGT
12081    144039     ..G..C........--TA....T......--....TT....T.A......C...G....A  143983
                                             \                                  
                                             |                                  
                                             A
12081    642780     ........T..                                                   642770
12081    2160906    ............G....A....C.-..GGTT....TT....ACA.....AC........A  2160967
                                  \ \                        \                  
                                  | |                        |                  
                                  T T                        T
12081    966669     ..G.........                                                  966658
12081    343097     .....C......                                                  343108
12081    3074932    ...-....G...                                                  3074942
12081    3271070    ............                                                  3271059
12081    1644600    ..G.....G...                                                  1644589
12081    929851     ..G.....T...G....A....C.-..GG.T....TT....TCA...TTCC......-..  929792
                                  \ \                                           
                                  | |                                           
                                  T T
12081    329864     ..............                                                329851
12081    429811     ..G.........G....A....A........                               429844
                                  \ \        \                                  
                                  | |        |                                  
                                  T T        A
12081    2384473    ..G..............A..A.C......--A...TT....TCA....T.C......-.T  2384532
                                  \ \        \                                  
                                  | |        |                                  
                                  T T        A
12081    2444300    ..G...........                                                2444313
12081    2805004    ..G...........                                                2804991
12081    735178     ..T.........G....A....C.-..GA.T....TT....TCA.A..T......-.T..  735237
                                  \ \                                           
                                  | |                                           
                                  T T
12081    877032     ..G.........G.G..A....C.-..GG.TT...TT....TCA....T.C......-..  877091
                                  \                                             
                                  |                                             
                                 TA
12081    340328     ............                                                  340317
12081    881670     ..G..............-....C..                                     881696
                                \                                               
                                |                                               
                              GCT
12081    3830348    ..G.......                                                    3830339
12081    850981     ..G...........                                                850968
12081    3853040    ........                                                      3853033
12081    571873     ..G.........                                                  571862
12081    239244     ........T...                                                  239255
12081    4365863    ........                                                      4365870
12081    2174956    ..........                                                    2174947
10638    567315     ..G.........G.TT.AA...C.-..GG.TAA..TT...TTAA....T........-..  567258
10638    4653310    ............G.TA..A....                                       4653332
10638    6165793    ..G.C.........T..                                             6165777
10638    317990     ..G.......T.G.TA..AAA..CT..GA.T..G.GT..C.TCA....T.C......-..  317931
                                           \                                    
                                           |                                    
                                           A
10638    1995786    T...........                                                  1995775
10638    521879     ....                                                          521876
10638    3161466    ..G.........G....A....T....GG.C....TT....T.A......C......T.A  3161398
                                  \ \        \                                  
                                  | |        |                                  
                                  T TGTC  GTCT
10638    2786078    ..G.......                                                    2786087
10638    810177     ............                                                  810166
10638    5913676    ..G.........                                                  5913665
10638    1834591    ........T...                                                  1834602
10638    2729800    ..G.........                                                  2729789
10638    329775     ............                                                  329764
10638    2073226    ..G.........                                                  2073215
10638    2559414    ..C.........                                                  2559403
10638    3034114    ..G.........                                                  3034125
10638    3391228    ..G...T....                                                   3391238
10638    6112965    T.......T...                                                  6112954
10638    455652     ..GA.............A......T..GG.A....TT...GTCA......C........A  455590
                                  \ \       \                                   
                                  | |       |                                   
                                  T T       C
10638    1635017    ..G.......T.G....A.........GGT.....TT....TCA......C........A  1634950
                                  \ \     \  \                                  
                                  | |     |  |                                  
                                  T T   CAA TCT
10638    6139740    ..GA..........                                                6139727
10638    5979983    ............G....A..A.C..AGG.T..AT.TT....TCA...............A  5979922
                                  \ \                                           
                                  | |                                           
                                  T C
10638    739826     .............                                                 739838
10638    5947001    .........C...                                                 5947013
10638    892575     ..G.........G....A.........GG.T....TT....TCA......C........A  892642
                                  \ \     \  \                                  
                                  | |     |  |                                  
                                  T T   TAA TCT
10638    3859769    ..G.........G...TAT........GG.CA...TT....TCA..............TT  3859702
                                  \          \                                  
                                  |          |                                  
                              TAGTG        TCT
10638    685477     ..G.A.TG.....                                                 685465
10638    926756     ..GA.....C..G....A.........GG.T....TT....TCA......C........A  926689
                                  \ \     \  \                                  
                                  | |     |  |                                  
                                  T T   TAA TCT
10638    6261748    T.G.........G....A.........GA.T....TT....TCA....A.C.........  6261815
                                  \ \     \  \                                  
                                  | |     |  |                                  
                                  T T   CAA TCT
10638    205545     ............G....A..A.C.-..GG.T....CT....TCA......C........A  205482
                                  \ \                                           
                                  | |                                           
                                  T TGTC
10638    4594485    ..G.......T.G.TAGT....C.-A.GG.T....TT....TCA......C........A  4594427
10638    4088769    ..........G..                                                 4088757
10638    4443664    ..G.........                                                  4443675
10638    4463155    ..T...........                                                4463142
10638    3618983    ............                                                  3618972
10638    38098      ............                                                  38109
10638    166594     ..........                                                    166585
10638    3236713    ..GAA.....                                                    3236704
10638    585501     ..........                                                    585492
10638    5624213    .......C....C....A.........GGTA....TT....T.A......C....T...A  5624280
                                \   \     \  \                                  
                                |   |     |  |                                  
                                G   T   CAA TCT
10638    4788072    TG......T....                                                 4788060
10638    3470754    ............G....A.........GA.T....TT....TCA......C........A  3470821
                                  \ \     \  \                                  
                                  | |     |  |                                  
                                  T T   TAA TCT
10638    1739402    ..G.........G...TGT.A......GG.C....TT....TCA...............A  1739339
                                  \          \                                  
                                  |          |                                  
                                  T        TCT
10638    473130     ..G.........G....A....C.-..GG.T.T..TT....TCA....T.C........A  473190
                                  \ \                                           
                                  | |                                           
                                  T T
10638    4886442    ..G.........G....A.........GA.CA...TT....TCA......C........A  4886375
                                  \ \    \   \                                  
                                  | |    |   |                                  
                                  T T  TTA TCT
10638    6124329    ..G.........G...TGT.A......GG.C....TT...TT.A......C....A...A  6124396
                                  \          \                                  
                                  |          |                                  
                              TAGTG        TCT
10638    3377399    ..G.........G.TC.A....C.-..GG.CT...TT....TCA......C..T....TA  3377341
10638    5846120    ..C.........T....A..........G.T..G.TT....TCA...........A...A  5846053
                                  \ \    \   \                                  
                                  | |    |   |                                  
                                  T T  TTA TCT
10638    4159781    ...                                                           4159783
10638    2553555    ............                                                  2553544
10638    2862262    ............                                                  2862273
10638    4123932    .                                                             4123932
10638    1986331    ..G.........G....A....CAA.TGT.T....TT....T.G......C........A  1986270
                                  \ \                                           
                                  | |                                           
                                  T T
10638    387314     ...........C..                                                387301
10638    4483348    ..C..............A....C.-A.GG.T.A..TT....TCA.A..TC.......-..  4483407
                                  \ \                                           
                                  | |                                           
                                  T T
10638    2637364    ..G.........                                                  2637375
10638    2438034    .................                                             2438017
                                 \                                              
                                 |                                              
                                 G
10638    2915611    T...T.....                                                    2915602
10638    4982694    ............C....A....T.T..GG.T....TT....T.G....T.C......-..  4982754
                                  \ \                                           
                                  | |                                           
                                  T T
10638    5026007    ..G.......                                                    5025998
10638    3378475    ..G..............A.........GG.T....TT....TCA......C........A  3378408
                                  \ \     \  \                                  
                                  | |     |  |                                  
                                  T T   TAA TCT
10638    5101602    ...T......A..                                                 5101590
10638    5219121    .......                                                       5219115
10638    499768     T.T.A.......                                                  499779
10638    248124     ....A.T.....                                                  248135
10638    3505580    ..G.........G.G..A.....A..---.T....TT...TTCA.............-..  3505637
                                  \                                             
                                  |                                             
                                 TA
10638    65056      ...........                                                   65046
10638    5037691    ............G....A....-.T..GG.T....TT....T.G....T.CT.......   5037750
                                  \ \                                           
                                  | |                                           
                                  T T
10638    5939283    T.G.......TT.A.T.A....-.TA.GG.......T....T.A....T........-..  5939223
                                 \                                              
                                 |                                              
                               GCT
10638    614859     ............                                                  614870
10638    4517195    ..G.....T.T......A....C.-..GG.T....TT.G..TCA....T........-..  4517254
                                  \ \                                           
                                  | |                                           
                                  T T
10638    2752369    ..G...T.....G..T.A....C.-..GG.T....TT....TCA....T.C........   2752428
                                  \                                             
                                  |                                             
                                 TA
10638    605551     ..............G..A....C.-..GT.T....TT...-..C...T.........-..  605492
                                  \                                    \        
                                  |                                    |        
                                 TA                                    C
10638    1668731    ....T..T.........A....C.-..GG.C....TT....TCA....T.C......-T.  1668672
                                  \ \                                           
                                  | |                                           
                                  T T
10638    4420283    .....A......                                                  4420272
10638    100047     ...........                                                   100057
10638    715905     ..G.........                                                  715894
10638    2526390    ............                                                  2526379
10638    2845568    ..G.........                                                  2845579
10638    5406544    ....T..C....                                                  5406533
10638    6013482    ..G.........T..TT.....C.-..AA.A....TT....TCG....T.C..A...-..  6013541
                                  \   \                                         
                                  |   |                                         
                                  G   A
10638    1523612    ..........                                                    1523603
10638    3504885    ...A..T.....                                                  3504874
10638    4396117    ..........                                                    4396126
10638    2818813    ..G..........T...A....C.-..GGTCA...TT....TCA....T.C......-..  2818754
                                 \  \                                           
                                 |  |                                           
                                 G  T
10638    1991732    ..G......---TA.T.A....C.-..AG.T....TT....TCA......C......-..  1991678
10638    5176836    ..G.........                                                  5176847
10638    308581     ..G...........                                                308594
10638    2882520    ..G.........                                                  2882509
10638    4523771    ..G.........G....A......-..GG.T....TT....T.GA...A...A....-.T  4523830
                                  \ \                                           
                                  | |                                           
                                  T T
10638    1436490    ..G.........                                                  1436501
10638    5472565    ..G.........                                                  5472576
10638    3626638    .............                                                 3626650
10638    1760454    ..G.........                                                  1760465
10638    2965901    ..G.........                                                  2965912
10638    3862339    ............                                                  3862328
10638    6056150    ........A...                                                  6056161
10638    4440712    ............G..T.G....C..A.G..-A...TT...TGCA....T.C....-AG..  4440771
                                  \                                             
                                  |                                             
                                 TG
10638    99589      ............                                                  99578
10638    3461232    ............                                                  3461243
10638    3815088    ............                                                  3815099
10638    4962324    ..........                                                    4962334
                     \                                                          
                     |                                                          
                     A
10638    3079296    ..............                                                3079310
                        \                                                       
                        |                                                       
                        A
10547    13549669   ..........T.G..A.AA.....CA.GGTT..G.C.T..A..A....T.CT.....GTG  13549610
10547    15854867   G.G.......G..AGT.A....C.-A.AG.T....TT....T.A...GT.C........   15854810
10547    3369236    ..G.....T.GCTA.T.A..A.-.T..GG.TA...TT....TCA....T.C..C...-..  3369179
10547    20120210   ..........                                                    20120219
10547    12208588   ..G.....T.....TA.T..C..A..---.T....TCA....AA....T.C......     12208535
10547    244521     T.G...........                                                244534
10547    6057851    ..G..............A..A.C..AGGT.T....TTA...TCA......C....T.A.A  6057912
                                  \ \                                           
                                  | |                                           
                                  T T
10547    20349119   T.T...................C..A.G..-A...TT...TG.A....T.C......-..  20349178
                                  \ \                                           
                                  | |                                           
                                  T T
10547    10926997   ............G....A....T...T.T.CA...TT....TCA....T.C......T.A  10927065
                                  \ \                                           
                                  | |                                           
                                  T TAAGTGTT
10547    14852339   ..G..C...........A....C.-..GG.T....TT...GTCA....T.C......-..  14852398
                                   \                                            
                                   |                                            
                                  AG
10547    20574606   ..........T...                                                20574619
10547    5231438    ..G.........G....A....                                        5231461
                                  \                                             
                                  |                                             
                                 CA
10547    16148933   ..TAA.T...T.G..T.A....C.-..AG.A.A..GGA...TCA....T.C..T.T...A  16148874
                                  \                                             
                                  |                                             
                                  T
10547    9160501    ..G.A...TC..G....A..A.C.-..GG.A....TT...GT.AA...T..........T  9160561
                                  \ \                                           
                                  | |                                           
                                  T T
10547    4623029    ..T...........                                                4623016
10547    6987155    T...A.........---T....C.-..GT.T....TT....TCA...-...........A  6987213
                                                                         \    \ 
                                                                         |    | 
                                                                         G  CAT
10547    7178461    ..........A..                                                 7178449
10547    6901458    .............                                                 6901446
10547    8624338    ..G.........                                                  8624349
10547    4549586    ..G.........                                                  4549597
10547    4699813    ..G.........                                                  4699802
10547    16482408   A.G...T.....TT...A....-.T..GG.TA...TT....TCA....T........-..  16482467
                                \   \                                           
                                |   |                                           
                                G   T
10547    6945233    ..G.........                                                  6945222
10547    14283962   ..G.........                                                  14283973
10547    15554192   ............                                                  15554203
10547    19166663   ..G.A.......--.T.A..A.-.T..GG.A....GT....TC.....T.C....-.T..  19166608
10547    5480660    ..T.........                                                  5480671
10547    6938572    ..G.........                                                  6938583
10547    7439014    ..G...                                                        7439009
10547    7608043    ..GA..T.....                                                  7608054
10547    8197707    ........AG..G....                                             8197723
10547    15153463   ..G.....T...                                                  15153452
10547    16797426   ..G.........                                                  16797415
10547    17646446   ............                                                  17646435
10547    483328     ..G.C..T....                                                  483317
10547    2730664    .....                                                         2730660
10547    4030506    ..G.....T...                                                  4030517
10547    8032181    ..G.A.......                                                  8032192
10547    14433951   ..G.A....C..                                                  14433962
10547    14474287   ..G...T.....                                                  14474298
10547    16355462   ..GT........                                                  16355473
10547    17091455   T.....T.....                                                  17091444
10547    5040179    ..G..........                                                 5040167
10547    17235063   ....A.......                                                  17235052
10547    4476686    ..G...T.....                                                  4476697
10547    7110788    T.G......C....                                                7110801
10547    9062865    ..G.........G....G....C.-..GG.T....TT....TCAA...T.C......-T.  9062806
                                  \ \                                           
                                  | |                                           
                                  T T
10547    9133839    T.G..............A....A.-..AG.A....TT....TCA....T......T...   9133898
                                  \ \                                           
                                  | |                                           
                                  T T
10547    7119198    ..G.A.......G.TT.A....C.-...G.T..G.TT....TCG....T.C......-..  7119257
                                  \                                             
                                  |                                             
                                 TA
10547    7857361    .TG.......T.G....A....C.A..G..-A...-T....T.GA...T.C......-..  7857419
                                  \ \                                           
                                  | |                                           
                                  T T
10547    7091874    ..........                                                    7091865
10547    9492801    T.G.........                                                  9492812
10547    15723412   ..G.......                                                    15723421
10547    17157846   ...AA.....                                                    17157837
10547    15255571   ..GA.A....                                                    15255562
10547    20074150   ..G...........                                                20074137
10547    20347522   ...A......                                                    20347513
10547    4417030    ..........                                                    4417021
10547    6754504    ............                                                  6754515
10547    7246925    ...A......                                                    7246916
10547    7772980    ..........                                                    7772971
10547    8328428    ..G.A.....                                                    8328437
10547    11330256   ............                                                  11330267
10547    11979126   ..G.......                                                    11979117
10547    15152980   T.G.......T..                                                 15152992
10547    17601749   ..............                                                17601762
10547    8096150    .G....T.....                                                  8096139
10547    9365217    ..G.A.....                                                    9365208
10547    20045321   ..G.A.......G....A.A..C.-..GG.T....TT....TCA....T.C......-..  20045380
                                  \ \                                           
                                  | |                                           
                                  T T
10547    7052631    ..T......C..                                                  7052642
10547    7081175    ..G.........                                                  7081164
10547    4031776    T.G.........G...T.....C......--A...TT..T.T.A....T.C.........  4031840
                                  \   \      \                                  
                                  |   |      |                                  
                                  T AGTCA    A
10547    16811195   ..............                                                16811182
10547    5755516    T............                                                 5755504
10547    3834415    .........T..                                                  3834404
10547    19756358   ...A.........                                                 19756346
10547    6690304    ..CA..........                                                6690317
10547    7507454    ..T.........                                                  7507465
10547    18038994   .................A....T....GG.T....TT....TCA.............T.A  18038922
                                \   \        \                                  
                                |   |        |                                  
                           GCTAGT GTC     GTCT
10547    16196183   ..G.........G.........C.-..GG.T....TT....TCA......C....A...A  16196246
                                  \ \                                           
                                  | |                                           
                                  T TGTT
10547    18902774   ..G..............T....T....GG.C....TT....TCA.............T.A  18902842
                                \   \        \                                  
                                |   |        |                                  
                                G TGTC    GTTT
10547    1833       ..G.........G....A.........GG.T....TT....TCA......C........A  1900
                                  \ \     \  \                                  
                                  | |     |  |                                  
                                  T T   CAA TCT
10547    2292090    .GG.........                                                  2292101
10547    3530946    ..G.........G....A.........GGTT....TG....TCA......C........A  3531013
                                  \ \     \  \                                  
                                  | |     |  |                                  
                                  T T   TAA TCT
10547    4539881    .....G......G....A..-.T....GA.CCA..TT....TCC....T.C........A  4539821
                                  \ \                                           
                                  | |                                           
                                  T T
10547    4900210    ..G..............A.........GG.C....TT....TCA......C....A...A  4900143
                                  \ \    \   \                                  
                                  | |    |   |                                  
                                  T T  TTA TCT
10547    5551508    ..G.........                                                  5551497
10547    6064302    ..T.....                                                      6064295
10547    8403561    ..G.........G....A.........GG.C....TT....TCA......C........A  8403628
                                  \ \     \  \                                  
                                  | |     |  |                                  
                                  T T   TAG TCT
10547    9942568    ..G.........G....A.........GG.CA...TT....TCA...............A  9942635
                                  \ \     \  \                                  
                                  | |     |  |                                  
                                  T T   CAA TCT
10547    3303516    ..G.........G...TGT.C......GG.C....TT....TCA......C....A...A  3303579
                                  \          \                                  
                                  |          |                                  
                                  T        TCT
10547    4126584    ..G.....                                                      4126577
10547    9584892    ........T.G...                                                9584879
10547    11662003   ..G...........                                                11661990
10547    17468855   ..G..C......                                                  17468844
10547    17939153   ..........                                                    17939162
10547    5610216    ...A........                                                  5610227
10547    5213414    ..G...A.....                                                  5213425
10547    14757003   ..T.........                                                  14756992
10547    15739591   ............                                                  15739602
10547    16653129   ..G.....T...                                                  16653140
10547    18392467   ..........                                                    18392476
10547    20127747   ............                                                  20127736
10547    5862453    ........T...                                                  5862464
10547    7391233    T...........                                                  7391222
10547    8235535    ..........T..                                                 8235547
10547    12183741   ............                                                  12183752
10547    17049514   T...A.......                                                  17049525
10547    17652152   T.......                                                      17652159
10547    18677563   A.G.C.......                                                  18677574
10547    19373887   ............                                                  19373898
10547    19785386   ............                                                  19785397
10547    20104047   ..C.A.A.....                                                  20104036
10547    17493250   ...T........                                                  17493261
10547    7621766    .....C..T...                                                  7621777
10547    20545697   T.....T.....                                                  20545686
10547    14946441   ............                                                  14946452
10547    47473      ..G.......                                                    47464
10547    4328945    ............                                                  4328956
10547    18998803   ...A.....C..                                                  18998814
10547    5822521    ..G.......                                                    5822530
10547    10569079   ............                                                  10569090
10547    14117567   ..........                                                    14117576
10547    4086926    ..G.......                                                    4086935
10547    4333003    ..........                                                    4333012
10547    6838087    ..                                                            6838086
10547    7834261    ..GT......                                                    7834270
10547    8649894    ..G....T..                                                    8649903
10547    14943327   ....A...T..                                                   14943317
10547    18157612   ..GA....                                                      18157605
10547    8856726    ..........                                                    8856735
10547    12144324   ....A..                                                       12144330
10547    6940310    ..........                                                    6940301
10547    15532574   ..G..............A....A..T....T....TT....TCA.........T.....A  15532641
                                  \ \    \       \                              
                                  | |    |       |                              
                                  T T    T   TGAGG
10547    17595437   ..........                                                    17595446
10547    3245954    T.T.......                                                    3245963
10547    14202238   ..........                                                    14202247
10547    14825190   ..G.....                                                      14825183
10547    270286     T.G....T.---..........                                        270268
10547    19184053   ..........                                                    19184062
10547    11505753   .C..                                                          11505750
10547    16015311   .T........                                                    16015302
10547    20341686   ..G.....                                                      20341693
10547    244658     T........                                                     244650
10547    9698718    ..G.....                                                      9698711
10547    20142575   T......                                                       20142569
10547    7466099    T....C....A..                                                 7466111
10547    8019085    ..G.........                                                  8019097
                         \                                                      
                         |                                                      
                         T
10547    2851695    .......                                                       2851701
10547    8205153    ............                                                  8205164
10547    7928348    T............                                                 7928336
10547    8339297    ............G....A......T..GG.T.A..CT....TCA......C........A  8339230
                                  \ \   \   \                                   
                                  | |   |   |                                   
                                  T T ATAAA C
10547    10296208   ..G.....T........A....C.-..GG.TA...TT....TCA.........T.....A  10296148
                                  \ \                                           
                                  | |                                           
                                  T T
10547    960832     ..G.........G....A.........GG.T....TT....TCA......C........A  960899
                                  \ \     \  \                                  
                                  | |     |  |                                  
                                  T T   TAA TCT
10547    11755263   ..G.........G....A.........G..T....TT....TCA......CT.......A  11755330
                                  \ \     \  \                                  
                                  | |     |  |                                  
                                  T T   TAA ACT
10547    15492196   ..G.........G...T..........GG.T....TT....TCA......C........A  15492129
                                  \   \  \   \                                  
                                  |   |  |   |                                  
                                  T   A TTA TCT
10547    16133624   ..G.T.......G....A.........GG.C....TT....T.A......C........A  16133557
                                  \ \     \  \                                  
                                  | |     |  |                                  
                                  T T   CAA TCT
10547    7475056    ..G.C.......TT...A....C.-..GG.T....TT...TTCA....T.C........A  7475116
                                \   \                                           
                                |   |                                           
                                G   T
10547    15553970   ..G.......T.G....A.........GG.CA...TT....TCA...............A  15553903
                                  \ \    \   \                                  
                                  | |    |   |                                  
                                  T T  TTA TCT
10547    6193997    ..G.......                                                    6193988
10547    5285446    ..GA..........                                                5285459
10547    14766648   ..                                                            14766649
10547    8550127    ....A.....                                                    8550136
10547    15922318   ....A.......G...T.....C.-..GG.T.C..TT....TCA......C........A  15922378
                                  \   \                                         
                                  |   |                                         
                                  T   A
10547    10879725   ..........                                                    10879734
10547    19732741   .............                                                 19732753
10547    3945291    ..                                                            3945292
10547    3335339    ............                                                  3335328
10547    5098567    ............                                                  5098556
10547    19472436   .-.....                                                       19472431
10547    12276751   ...........                                                   12276741
10547    4115685    ............G....A.........GG.T....TT......A......C.A......A  4115752
                                  \ \     \  \                                  
                                  | |     |  |                                  
                                  T T   CAA TCT
10547    14343897   ..                                                            14343896
10547    15321981   ............                                                  15321970
10547    17457005   .....C......                                                  17456994
10547    7207870    ..G.T.......                                                  7207881
10547    7725458    ............                                                  7725469
10547    17009962   ............                                                  17009951
10547    8462597    ..G.......T.G....A....C.-..GG.CA...TT....TCAA...T........-..  8462656
                                  \ \                                           
                                  | |                                           
                                  T T
10547    7000217    ...A......T..                                                 7000205
10547    7390476    ...A......                                                    7390467
10547    5730579    ..CA........                                                  5730568
10547    16689876   ........A.G...T..                                             16689859
                      \                                                         
                      |                                                         
                      G
10547    5873369    ...A........                                                  5873380
10547    5953549    .........C..                                                  5953560
10547    6212381    ..........                                                    6212372
10547    7964530    ........T...                                                  7964541
10547    18066398   ............G....A....C......--....TT....TCA......C........A  18066331
                                  \ \        \                                  
                                  | |        |                                  
                                  T TAAATGTC A
10547    4754003    T....C......                                                  4753992
10547    18892376   ..GA..........                                                18892389
10547    9682558    --..........                                                  9682567
10547    20060983   A...........                                                  20060994
10547    15754749   ..G.......                                                    15754758
10547    9835853    .............                                                 9835841
10547    2293503    ...T...CG....                                                 2293515
10547    7179940    .....C.......                                                 7179928
10547    17951629   ............                                                  17951618
10547    4984483    ...A........                                                  4984472
10547    17019760   ..G...........                                                17019747
10547    6773796    ..G..............A....C.-..GG.CA...TT....TCA......C........A  6773736
                                  \ \                                           
                                  | |                                           
                                  T T
10547    5688101    .............                                                 5688113
10547    15030010   ..CAA.......C....A....C......--A...TT....TCA....T.C......-..  15030069
                                \   \        \                                  
                                |   |        |                                  
                                G   T        A
10547    19883670   ..G...T.T.....                                                19883657
10547    19886809   ..G.......                                                    19886818
10547    3859798    .....C......G.TAGT..C.....---.CAA..CT....TCA....T.CT.....-..  3859743
10547    16647048   ..G.........                                                  16647037
10547    11742769   ..........                                                    11742778
10547    5105514    ..G.........                                                  5105525
10547    7673152    T...                                                          7673155
10547    8331339    ..........                                                    8331330
10547    11919336   ..GA...........-.TA.A...----.A.A..C....T...G....T.......C..A  11919276
                                \                        \                      
                                |                        |                      
                                G                    AACTT
10547    7753636    ............G....A....C..AGGT.A....TT....TCA......C......-..  7753569
                                  \ \                                           
                                  | |                                           
                                  T TAAGTATT
10547    16993074   ............G....A.........GG.T....TT....TCA......C........A  16993141
                                  \ \    \   \                                  
                                  | |    |   |                                  
                                  T T  TCA TCT
10547    9004805    ..CA............                                              9004789
                                \                                               
                                |                                               
                                G
10547    7149565    ..GT......                                                    7149574
10547    5324617    .........T..                                                  5324606
10547    7105494    ..G.........G..                                               7105480
10547    4322079    ............G.CT.A....C.-A.AA.T....TT....T.A....T.C........   4322138
                                  \                                             
                                  |                                             
                                 TA
10547    10286296   ..........A..                                                 10286284
10547    4524651    .....C..G.....                                                4524638
10547    7188762    ............                                                  7188773
10547    15089209   ............                                                  15089198
10547    15965058   .............                                                 15965070
10547    20482674   ..GA..........                                                20482661
10547    12180233   ............                                                  12180244
10547    15489431   ..G...T.....                                                  15489442
10547    19813592   ...A......                                                    19813601
10547    14848830   ...........                                                   14848820
10547    17261151   ...A.......                                                   17261161
10547    8432552    ..G.A.A...T..                                                 8432564
10547    14620574   ..........T.G..T.A....C.-..GG.T....TTT..T..G...........-.T..  14620636
                                  \                                 \  \        
                                  |                                 |  |        
                                 TA                                TT  C
10547    8500992    ..G.....T...                                                  8501003
10547    14691512   ..GA.......                                                   14691502
10547    20534681   ..G.........G.-T.A....-.T..GA.T...CTT....T.A....T........-..  20534625
10547    10573890   ....C.......C....A...AC.-..AG.T....T.....TGA......C........   10573831
                                  \ \                                           
                                  | |                                           
                                  T T
10547    6132233    ..G.........                                                  6132222
10547    20334889   ..G.A.......G....A..A.C.-..GG.CA...TT....T.A....T........-..  20334948
                                  \ \                                           
                                  | |                                           
                                  T T
10547    7619088    ..G.......                                                    7619097
10547    9589690    ..G.........G....A....C.-..GG.T....TT....TCA....T.C........   9589631
                                  \ \                                           
                                  | |                                           
                                  T T
10547    19655120   ..G...A...T...                                                19655107
10547    4914789    ..G........                                                   4914779
10547    16113      ..G.......                                                    16104
10547    3509601    ..G....T....G.T..A....-.T..GG.TA...TT....TCA....T........-T.  3509660
                                    \                                           
                                    |                                           
                                   CT
10547    6053664    T.G.........G....A....C......--A...TT....TCA....T..........A  6053604
                                  \ \        \                                  
                                  | |        |                                  
                                  T T        A
10547    7611033    ..G.........G..                                               7611047
10547    9107391    ....A.......                                                  9107380
10547    5496435    ..G...........                                                5496422
10547    6730535    ..G...........                                                6730522
10547    20289643   ............                                                  20289632
10547    5519889    ..G........CTAT..A....C.-..GG.T....TT....T.G....T.C......-..  5519949
                            \                                  \                
                            |                                  |                
                           TG                                  G
10547    5916725    ..G.........T.T..A....C.AC.G.T...-.TT....TCA....T.C......-..  5916784
                                    \                                           
                                    |                                           
                                   GT
10547    17061517   ............G.G..G..T.C.-..GG.T....TT....T.A....T.........    17061575
                                  \                                             
                                  |                                             
                                 TA
10547    20230306   ...........                                                   20230316
10547    4186030    ..G.........                                                  4186019
10547    10845587   ..G.........                                                  10845576
10547    11213778   ...A....T...                                                  11213767
10547    19229484   ..G.........                                                  19229495
10547    3687826    ....A.........                                                3687813
10547    3983870    ..G...........                                                3983857
10547    4665438    ..G...........                                                4665425
10547    5567533    T........C....                                                5567546
10547    5916158    ...A..........                                                5916145
10547    7151260    ..G.........                                                  7151271
10547    11777284   .............                                                 11777272
10547    15456324   ..............                                                15456311
10547    934473     T.G.........G..                                               934487
10547    1814208    ..G...........T..A.........GG.CA...TT....TCA...T..C......-..  1814274
                                    \     \  \                                  
                                    |     |  |                                  
                                   GT   TAA ACT
10547    6752143    ..G.......                                                    6752134
10547    6995512    ..G.......                                                    6995521
10547    10681562   ..G.T.......G.--.A..CA...TC.AA.....TTA...A.A....T.C....-.G..  10681503
                                                   \                            
                                                   |                            
                                                 GTA
10547    14652958   ..G.....                                                      14652965
10547    17138621   ............                                                  17138632
10547    6716975    ...A..........--TA....C.-..GG.T....TT....TCA....T.C......-..  6716920
10547    459906     ............G....A....C.-..GG.T....TT....TCA....T.C......-..  459965
                                  \ \                                           
                                  | |                                           
                                  T T
10547    7487699    ..G............T.A....C.-..AG.T.A..TT....TCA....T.C......-..  7487758
                                  \                                             
                                  |                                             
                                 TA
10547    18950926   ..GCA...............C..A..---.T....TT....T.G....T..T.....-..  18950986
                                 \  \ \                             \           
                                 |  | |                             |           
                                 C TA A                             T
10547    15188729   ...........                                                   15188739
10547    9271025    ..G.........G....A.........GG.C....TT....TCA......C......-..  9271091
                                  \ \    \   \                                  
                                  | |    |   |                                  
                                  T T  TTA TCT
10547    9766760    ..GA.........T...A....C.-A.GG.TA...TT....TCG....T.C......-..  9766701
                                 \  \                                           
                                 |  |                                           
                                 T  T
10547    18581651   .............                                                 18581663
10547    3223810    ...A........                                                  3223799
10547    9690592    ..G...........                                                9690605
10547    16007822   ..G.........T.CT.A..A.C.-..AG.T....TT....TCA....T.C......-..  16007763
                                \                                               
                                |                                               
                               GC
10547    20524523   ..G.........                                                  20524534
10547    8848554    ............                                                  8848543
10547    20365104   ..G.........                                                  20365115
10547    8994483    ..G...........                                                8994496
10547    276503     .C....G...                                                    276512
10547    10088816   ............                                                  10088805
10547    11259249   ............                                                  11259260
10547    16206330   ..G.A......-..TT.A..AA...TCTGA.....TT....TCA....T.C......-T.  16206390
                                                     \                          
                                                     |                          
                                                   CAT
10547    7198414    ..G.........                                                  7198425
10547    12007686   ..........                                                    12007695
10547    13179562   A.G...........                                                13179575
10547    15846357   ..........                                                    15846348
10547    15752771   ...A........                                                  15752760
10547    13788879   T.G.A.......                                                  13788890
10547    7338931    ..G...........                                                7338918
10547    4863590    ..........T.G....A.....A..---.CA...TT....TCA....T.CT.....-..  4863533
                                  \ \                                           
                                  | |                                           
                                  T T
10547    16500367   ..G.........                                                  16500378
10547    19073634   ..G.........                                                  19073645
10547    5451659    .............                                                 5451671
10547    9037356    ..............                                                9037369
10547    18102802   ...T...C....                                                  18102791
10547    20173916   ............                                                  20173905
10547    13311470   ..G.....A...                                                  13311459
10547    19485514   ..G.........                                                  19485503
10547    15841614   ..G.........                                                  15841603
10547    4766525    ..........                                                    4766534
10547    8128732    .......                                                       8128738
10547    20398942   ..T...........                                                20398955
10547    8476757    .-..........                                                  8476767
9769     14067266   ..G.........GG.AG.A....A..---TT....TT....T.A....A.C........   14067321
9769     7096963    ..........T.GGTA.T..C..A.A---.T.A..TT....TCG..AGT.C........-  7097018
9769     5622604    ........T.T...TA.TTAA.A.A..AT.T...G......T.....-..C.......    5622547
                                            \                                   
                                            |                                   
                                            A
9769     327926     A.T...........T..                                             327942
9769     16729652   ............G.TA..AAA..CA..G....AT.T......CA.....-.G.......   16729710
                                           \                                    
                                           |                                    
                                           A
9769     3240753    .-.....T....G.T.GTA.....A..GGTAT...TT.....AA....T.C....T...A  3240694
                                            \                                   
                                            |                                   
                                            C
9769     14804388   ..G.......T.G....A....C.-..GG.CA...TT....TCA......C........A  14804325
                                  \ \                                           
                                  | |                                           
                                  T TGTC
9769     16166267   ..G............                                               16166281
9769     16335176   TC..........                                                  16335187
9769     2072220    ............                                                  2072209
9769     15121216   ..G.........                                                  15121227
9769     17145205   ..G.......G.G.T..A....-.T..GG.A.C..TG....TCA....T..........   17145264
                                    \                                           
                                    |                                           
                                   GT
9769     7035012    ..............                                                7035025
9769     10694240   ......A.....G....                                             10694224
9769     12807376   ..G.........G..............GG......TT....TCA......C....A...A  12807309
                                  \ \    \   \                                  
                                  | |    |   |                                  
                                  T T  TTA TCT
9769     808928     ..G.T...G.T...                                                808941
9769     10804443   T...A.G...                                                    10804434
9769     15081108   ..G...T.......                                                15081095
9769     15234515   T.G...........                                                15234502
9769     12239126   ..T...T...                                                    12239117
9769     13668865   .C.A.........                                                 13668877
9769     13751539   ....AAG.......                                                13751552
9769     15190506   ............                                                  15190517
9769     12919402   ............                                                  12919413
9769     15647132   ..T.........                                                  15647121
9769     18217976   ..G.........                                                  18217987
9769     16723326   G.G.C.......                                                  16723315
9769     9149906    ..GAA.....T.G....A.A..-.TA.GA.T....TT....TCA....T.C......-..  9149965
                                  \ \                                           
                                  | |                                           
                                  T T
9769     11635247   T.G.........                                                  11635258
9769     7455992    ..G.........                                                  7456003
9769     10830508   ..TT........                                                  10830519
9769     10991380   ..G.A.......                                                  10991369
9769     11918804   ..G...T.....                                                  11918815
9769     12780312   ..G.........                                                  12780323
9769     1080770    ..GA........                                                  1080781
9769     1218446    ............                                                  1218457
9769     10730533   ..G...G.....                                                  10730544
9769     12382961   ..G.........                                                  12382972
9769     13758888   ..G....C....                                                  13758899
9769     14397990   ..G......C..                                                  14397979
9769     1859485    ..............                                                1859498
9769     11410408   ............                                                  11410419
9769     8287465    .....C..T.....                                                8287452
9769     12376236   ..G........                                                   12376226
9769     2219521    ..G.........                                                  2219532
9769     3246264    ............G..                                               3246250
9769     5206029    .C........G...                                                5206016
9769     18980050   ..G...........                                                18980063
9769     12814076   ..G.......T.T..TT.....C.-..GGA.A...TT....TCA....T.C.......TG  12814136
                                  \   \                                         
                                  |   |                                         
                                  T   A
9769     14332030   ..G.......                                                    14332021
9769     18894914   T.......                                                      18894907
9769     12068366   ..G...........T..                                             12068382
9769     2713115    ...A...C....                                                  2713126
9769     2847793    ..T...T...                                                    2847784
9769     6173847    ..G.......                                                    6173838
9769     6952083    ..GAAC........                                                6952096
9769     14735876   ........T...                                                  14735887
9769     17735453   ..G.T.........                                                17735440
9769     17897637   ..G....TT.....                                                17897624
9769     14158826   .........C..G.G..A....A.-A.AT.A.....T....TCA....T......T..    14158884
                                  \                                             
                                  |                                             
                                 TA
9769     10801151   ..G..............A....C.-..AGTT....T.....TCA....T.C....T...A  10801091
                                  \ \                                           
                                  | |                                           
                                  T T
9769     11029784   ..G.........                                                  11029773
9769     5145040    ..G.........                                                  5145029
9769     7766630    ..G.A.......G..T.A....C.-..AG.T.A..TT....TCA...-.........-T.  7766572
                                  \                                             
                                  |                                             
                                 TA
9769     2195619    T.G......                                                     2195627
9769     2843489    ............                                                  2843478
9769     3457898    TG........                                                    3457907
9769     11073296   .........                                                     11073288
9769     17547870   ...T......                                                    17547861
9769     8743889    ..G.........G.C..T.A....T..GG.C....TT....TCA......C....G...A  8743956
                                            \                                   
                                            |                                   
                                     TATGTGTC
9769     18344407   ..G..............A......T..GGGT....TT....TCA......C........A  18344474
                                  \ \    \  \                                   
                                  | |    |  |                                   
                                  T C TCAAC C
9769     3185746    .T..T..T....                                                  3185757
9769     8840949    ..G.AA......                                                  8840938
9769     18942830   ............                                                  18942819
9769     7148989    ..G..........                                                 7149001
9769     12665975   .............                                                 12665963
9769     1053544    ..G.........                                                  1053533
9769     3296601    ..G..........                                                 3296589
9769     10002104   A...........                                                  10002115
9769     14507057   .TG.........                                                  14507046
9769     1528896    ..G.........G..T.A.........GG.T....TT....TCA......C........A  1528963
                                  \       \  \                                  
                                  |       |  |                                  
                                 TA     TAA TCT
9769     4374276    ..G.........G..T.A.........GG.T....TT....TCA......C........A  4374209
                                  \       \  \                                  
                                  |       |  |                                  
                                 TA     CAA TCT
9769     18156437   ..G.......T.G..T.A....C.-..GG.T....TT....TC.....T.C.C......A  18156377
                                  \                                             
                                  |                                             
                                 TA
9769     10697245   ..G.........C....A.........GG.T....TT....TCA......C........G  10697312
                                \   \    \   \                                  
                                |   |    |   |                                  
                                G   T  TTA TCT
9769     13694805   ..G.........G.........C.-..GG.T....TT....TCA......C........A  13694742
                                  \ \                                           
                                  | |                                           
                                  T TGTC
9769     80979      ..G.A.....                                                    80988
9769     2293941    .......G.........A.........GG.C....TT....TCA......C....A...A  2293874
                                  \ \    \   \                                  
                                  | |    |   |                                  
                                  T T  TTA TCT
9769     3643845    ..GA.........                                                 3643857
9769     6031347    ..C.......T.G....A.........GG.T....TT....TCA......C........G  6031414
                                  \ \    \   \                                  
                                  | |    |   |                                  
                                  T T  TTA TCT
9769     7037284    ............                                                  7037273
9769     7766407    ..G..............A.........GG.C....CT....TCA......C....A...A  7766474
                                  \ \    \   \                                  
                                  | |    |   |                                  
                                  T T  TTA TCT
9769     8357467    ..G.........G....A.........GGTC....TT....TCA...........A...A  8357400
                                  \ \     \  \                                  
                                  | |     |  |                                  
                                  T T   TAG TCT
9769     10225812   .............                                                 10225824
9769     10645198   ..G.........                                                  10645187
9769     10758872   ..GT........TTGT.A..A.C.-..AG.T....TT....TCA......C........A  10758812
                                \                                               
                                |                                               
                               GT
9769     16137452   ..G.........------....T....GG.T....TT....TCA......G......T.A  16137509
                                             \                                  
                                             |                                  
                                          GTCT
9769     732539     ............                                                  732528
9769     8692568    ..G..........                                                 8692580
9769     10154395   ..C...T.....                                                  10154406
9769     10299789   ..G.T.G.....                                                  10299800
9769     11371593   ..CA........G....A....C.-..GG.T.C..TT....TCA......C......T.A  11371653
                                  \ \                                           
                                  | |                                           
                                  T T
9769     12555415   ........T...                                                  12555426
9769     12742516   T.T.A.....                                                    12742507
9769     16176920   .....C...T...                                                 16176932
9769     17830268   ..G......-..G..............GG.T....TT....TCA......C........A  17830202
                                  \ \    \   \                                  
                                  | |    |   |                                  
                                  T T  TCA TCT
9769     18011572   ..G.....                                                      18011579
9769     18503418   T.G.......                                                    18503427
9769     18812014   ..G.........G....A.........GG.TA...TT....TCA......C.......TA  18811947
                                  \ \    \   \                                  
                                  | |    |   |                                  
                                  T T  TTA TCT
9769     13003938   ............                                                  13003927
9769     1158223    ...A........                                                  1158212
9769     1162874    ............                                                  1162885
9769     10896082   ............                                                  10896071
9769     11831467   ..G.........                                                  11831456
9769     18891402   ..G.........                                                  18891391
9769     2649486    .T.A........                                                  2649475
9769     4753636    .............                                                 4753648
9769     7115335    ..G.........                                                  7115346
9769     13863709   ..G.........                                                  13863698
9769     18469941   A...........                                                  18469930
9769     6488968    ..G.......A.C....A....C.-..GA.T....TT....T.AA...T.C......-..  6489027
                                \   \                                           
                                |   |                                           
                                G   T
9769     5192192    T........T..                                                  5192181
9769     8631879    ..G.........                                                  8631868
9769     9722475    ............                                                  9722486
9769     9868139    ............                                                  9868128
9769     12266112   ..GA..A.....                                                  12266123
9769     13966983   ........T...                                                  13966994
9769     16074016   ............                                                  16074005
9769     16323731   .C..C.......                                                  16323742
9769     18468359   ..G.........                                                  18468370
9769     19017913   T..A......                                                    19017922
9769     12964402   ...CT.....T.GT...G...-..A..G.T.....TT.....CA...-......        12964349
                                \   \                                           
                                |   |                                           
                                G   T
9769     18513133   ............                                                  18513144
9769     12725401   ............                                                  12725390
9769     12832360   .......C...                                                   12832350
9769     3458067    ..GA..........                                                3458054
9769     7367180    ..T.......                                                    7367171
9769     11484530   ..........                                                    11484539
9769     17210236   T.G.......                                                    17210245
9769     9115832    ..G.A.......                                                  9115843
9769     15098831   ...A..T.....                                                  15098842
9769     3328409    ..G.....T...                                                  3328398
9769     10254801   ............                                                  10254812
9769     8557747    ..G.....                                                      8557740
9769     11185964   ..G...T..                                                     11185956
9769     13541879   ..........                                                    13541870
9769     6551919    ..........                                                    6551928
9769     15105810   ..G.........G....A....T...T.T.A....TT....TCA.............T.A  15105738
                                  \ \            \                              
                                  | |            |                              
                              TAGTA TGTC      GAGA
9769     16191296   .........                                                     16191288
9769     3765481    ............G...                                              3765466
9769     3172868    ...T.G.....                                                   3172858
9769     5315898    ..G.A...                                                      5315905
9769     6159276    ..G.....                                                      6159269
9769     7828322    ..........                                                    7828331
9769     558776     T.........                                                    558785
9769     11123616   ..G.....                                                      11123609
9769     12734049   ..GA....-...G....A....C.-..GG.T....TT....TGA....T.C........   12733991
                                  \ \                                           
                                  | |                                           
                                  T T
9769     11781250   ..G.......A......AA...C....T.--A...TT....T.A....T.C........A  11781310
                                  \ \        \                                  
                                  | |        |                                  
                                  T T        A
9769     18736384   ..G....                                                       18736378
9769     1255506    ..G.........G....T....C.-..GGTTA...TT.....CA...T..A........A  1255446
                                  \ \                                           
                                  | |                                           
                                  T T
9769     7182803    ..                                                            7182804
9769     11412361   T.G.........G.TC..AA....T..GG.T....TG....TCA....T.C.........  11412301
                                            \                                   
                                            |                                   
                                            C
9769     18920307   ......                                                        18920312
9769     3092225    ........                                                      3092232
9769     12840122   ............                                                  12840133
9769     11582667   ......T..C..                                                  11582678
9769     18211533   ..G.........G...TTA.....T..GG.T....TT....T.A......C....A...A  18211472
                                  \         \                                   
                                  |         |                                   
                                  T         C
9769     16595051   ..G.........T..T..A.....T..GA.C....TT....TCA......C......T.A  16594988
                                  \      \  \                                   
                                  |      |  |                                   
                                 TA      T  C
9769     14452634   ............G....A.........GG.C....TT....TCG......C........A  14452701
                                  \ \    \   \                                  
                                  | |    |   |                                  
                                  T T  TTA TCT
9769     2424513    ..G.............GA.........GG.CA...TT....TCA......C........A  2424446
                                  \ \     \  \                                  
                                  | |     |  |                                  
                                  T T   CAA TCT
9769     6224431    ............G....A.........GG.T....TT....TCA......G.A......A  6224498
                                  \ \     \  \                                  
                                  | |     |  |                                  
                                  T T   TAA TCT
9769     8788913    ..G.........G.G..A.........GG.T....TT....TCA...........A...A  8788846
                                  \      \   \                                  
                                  |      |   |                                  
                                 TA    TTA TCT
9769     9093423    ..GA........G....A.........GG.T....TT....TCA......C........A  9093490
                                  \ \    \   \                                  
                                  | |    |   |                                  
                                  T T  TTA TCT
9769     13609049   ..G.........G....A.........GG.C....TT....TCA......C........A  13608982
                                  \ \    \   \                                  
                                  | |    |   |                                  
                                  T T    T TGTCT
9769     4564429    A...........GT...A.........GG.C....TT....TCA....G.C........A  4564495
                                    \    \   \                                  
                                    |    |   |                                  
                                    T  TTA TCT
9769     5671343    ............G....A.........AG.CA...TT....TCA......C........A  5671411
                                  \ \     \  \                                  
                                  | |     |  |                                  
                                  T TT  CAA TCT
9769     12657156   ..G..........T...A....C....GG.C....TT....TCA......C........A  12657088
                                \   \        \                                  
                                |   |        |                                  
                                G TGTC    GTCT
9769     17978270   ..G.........G....A.........GG.T....TT....TCA......C......T.A  17978198
                                  \       \  \                                  
                                  |       |  |                                  
                                 TA     CAA TTTGGTCT
9769     8307026    .....                                                         8307022
9769     6785680    ..G..A........                                                6785693
9769     9878493    ............G....A.........GG.C....TT....TCA......C........A  9878560
                                  \ \     \  \                                  
                                  | |     |  |                                  
                                  T T   TAA TCT
9769     14692034   T...........                                                  14692045
9769     16106964   ..G...........                                                16106951
9769     19094457   .........C..                                                  19094446
9769     3509364    .-..........                                                  3509354
9769     18398048   ..........T.G....A....C.-..GGTT....TT..G.TCA......C......-..  18398107
                                  \ \                                           
                                  | |                                           
                                  T T
9769     2829621    .............                                                 2829633
9769     9644181    ..G.......T..                                                 9644169
9769     11508530   .............                                                 11508542
9769     13346390   ....                                                          13346393
9769     16252406   ........T....                                                 16252394
9769     3574745    ..........                                                    3574734
                       \                                                        
                       |                                                        
                      GC
9769     15172401   ............                                                  15172412
9769     9868662    ..G.........G....A....C......--A...TT....TCA....T.C........A  9868602
                                  \ \        \                                  
                                  | |        |                                  
                                  T T        A
9769     1069572    T...........                                                  1069561
9769     1828362    ..........                                                    1828353
9769     5611496    ....A.......                                                  5611485
9769     18541800   ............                                                  18541811
9769     14586736   ..G.........G....A.........GG.T....TT....TCA...............T  14586803
                                  \ \     \  \                                  
                                  | |     |  |                                  
                                  T T   CAA CCT
9769     19227828   ............G....A.........GG.CT...TT....T.A......C........G  19227895
                                  \ \     \  \                                  
                                  | |     |  |                                  
                                  T T   TAA TCT
9769     485877     ........G...                                                  485866
9769     1859006    ..G.........G....A.........AG.T....TT....TCA......C........A  1859073
                                  \ \    \   \                                  
                                  | |    |   |                                  
                                  T T  TTA TCT
9769     3467277    ..G.A..C....                                                  3467266
9769     6979291    ..G.........G.T..A.........GG.T....TT....T.G......C....A...A  6979224
                                    \    \   \                                  
                                    |    |   |                                  
                                   GC  TTA TCT
9769     8039546    ..G.C.......                                                  8039557
9769     8459095    ..G.A.......                                                  8459084
9769     12294207   T.T......T..                                                  12294196
9769     12819062   ..T.........                                                  12819051
9769     15271483   ...T.........                                                 15271495
9769     8005283    ............G.-----...C.A....--A...TT....GCA.AA.......GT....  8005230
                                            \                                   
                                            |                                   
                                            A
9769     1036872    .-..........                                                  1036882
9769     4458785    ....A.......                                                  4458796
9769     6921828    ..G.......                                                    6921837
9769     7090561    ..GA.....T..                                                  7090550
9769     7145517    ............                                                  7145528
9769     17912075   T..........C..                                                17912062
9769     18258500   ..G...........                                                18258487
9769     14466189   T.G...........                                                14466202
9769     10703989   ......                                                        10703984
9769     16304283   T............                                                 16304271
9769     2161777    ............                                                  2161788
9769     1655908    ............                                                  1655919
9769     5597768    ..........                                                    5597759
9769     14385722   ..G.........                                                  14385711
9769     19035868   ....T...T...                                                  19035857
9769     9688770    ..GT.........T...A..A.C.-..GG.T....TT....TCA.A..T.C......-..  9688711
                               \    \                                           
                               |    |                                           
                               A    T
9769     10246637   ..G.A.........                                                10246624
9769     15391250   ..T..C........                                                15391263
9769     16734187   ........T.TT.G.T.AA.A.-.A..GTT..T..TT.....C........-.......   16734131
9769     2029460    ............                                                  2029449
9769     1750665    ..........                                                    1750656
9769     15016492   .........C..                                                  15016503
9769     17106394   T.G.........                                                  17106383
9769     11820886   .C.........                                                   11820896
9769     1016968    .TG...........                                                1016955
9769     3863284    ..........                                                    3863293
9769     5994621    ............                                                  5994610
9769     6349152    ..........                                                    6349143
9769     15005362   ..........                                                    15005371
9769     12181636   .....C......                                                  12181647
9769     8403257    ..G.........                                                  8403268
9769     18022592   ...........C...                                               18022606
9769     2718879    ..GA..........                                                2718892
9769     11313530   ..........A...                                                11313543
9769     4930664    ............                                                  4930653
9769     18642498   ..G..G......C....A....C.-..GG.CA...TT....TCA....T..........A  18642558
                                \   \                                           
                                |   |                                           
                                G   T
9769     5397477    .........                                                     5397485
9769     11770716   ..G.........T.G..A...CC.-..AG.T....TT....TCA............A...  11770776
                                  \                                             
                                  |                                             
                                 TA
9769     9987484    ........T....                                                 9987472
9769     19132703   ........A...                                                  19132692
9769     17104303   ..........                                                    17104294
9769     1713788    ...........                                                   1713778
9769     8611561    .....-......                                                  8611571
9769     18505143   ............G..                                               18505129
9769     1983640    .GG...........                                                1983653
9769     2176654    ..G...........                                                2176667
9769     12103499   ..G.........G....A....C.-..GG.CA...TT...TTCA....T.C......-..  12103558
                                  \ \                                           
                                  | |                                           
                                  T T
9769     18723540   ...A....G...                                                  18723529
9769     10672767   ...T...T......                                                10672754
9769     15301639   ............                                                  15301650
9769     17423194   .....AA.....                                                  17423205
9769     7486929    ..G.........                                                  7486918
9769     15282350   ..........                                                    15282359
9769     8581926    ..G...........                                                8581939
9769     14920868   ............                                                  14920857
9769     2693033    ..G.........                                                  2693044
9769     15450957   ............                                                  15450946
9769     18515368   ............                                                  18515357
9769     2960390    .........T...                                                 2960378
9769     6568796    ..GA......T.G....A....C......--A...TT.....CA....T.C......-..  6568737
                                  \ \        \                                  
                                  | |        |                                  
                                  T T        A
9769     2791708    ............G....A....C.-..GG.T....TT....TC.....T.C........   2791767
                                  \ \                                           
                                  | |                                           
                                  T T
9769     416022     ..............--TA..A.C.-..GG.T....TT...-..CA..T.........-..  416077
                                                                        \       
                                                                        |       
                                                                        T
9769     16860786   T.G.........G....A....C.-..GG.CA...TT...TTCAA.C.T........-..  16860845
                                  \ \                                           
                                  | |                                           
                                  T T
9769     2457366    T...........                                                  2457355
9769     3374017    ..G.........                                                  3374006
9769     4115412    ..G.......                                                    4115403
9769     13646306   ..G.........                                                  13646295
9769     795592     ........T.....                                                795605
9769     3583688    ..G...........                                                3583675
9769     11059954   ..G.........G...T..-....T..GA.T....TT...GAC......AC........A  11060016
                                  \         \                    \              
                                  |         |                    |              
                                  T         C                   GA
9769     14487095   ..G.........G.G..A....C.-..GG.T.C..TT....TCA....T.C........   14487154
                                  \                                             
                                  |                                             
                                 TA
9769     16903245   ..GA....G...                                                  16903256
9769     2144314    ..........                                                    2144305
9769     11671474   ..G..............A...CC.-..GG.CA...TT.....CA......C........   11671415
                                 \  \                                           
                                 |  |                                           
                                 C  T
9769     16497481   ..GA........                                                  16497492
9769     10995501   ............G....A....C.-..GG.C....TT...GTCA....T........-..  10995560
                                  \ \                                           
                                  | |                                           
                                  T T
9769     7183520    ..G.........G....A....C.-..GG.TA...TT....TCA....T.C......-..  7183461
                                  \ \                                           
                                  | |                                           
                                  T A
9769     4292194    ..G.........                                                  4292183
9769     9294829    ..G..............A....C..A.G..-A...TT....TCA.A..T.C......-..  9294770
                                  \ \                                           
                                  | |                                           
                                  T T
9769     2876966    ..G.........                                                  2876955
9769     4177720    ..G.........G..                                               4177734
9769     8086406    ............                                                  8086417
9769     10739895   ............G....A....C.-A.GG.T....TT....TCA.T..T.C......-..  10739836
                                  \ \                                           
                                  | |                                           
                                  T T
9769     10960907   ..G...........                                                10960894
9769     17679487   ..G.......T...                                                17679500
9769     2037715    ..C...........-T.A....C.-..GG.C....TT....TCA....T.C......-..  2037771
9769     18075158   ..G...........GT.A..C.C.-..GA.T.TG.TT....TCAA...T.C.....-A..  18075099
                                  \                                             
                                  |                                             
                                 TT
9769     741036     ..G...T...                                                    741045
9769     2239908    ............                                                  2239897
9769     2707453    T.G.........                                                  2707464
9769     4085727    ..G.........                                                  4085738
9769     8188662    T.G.........                                                  8188651
9769     8545464    ............                                                  8545453
9769     10347616   ............G....A....C.-..GG.T...ATT....TCAA...T.C......-..  10347557
                                  \ \                                           
                                  | |                                           
                                  T T
9769     10353918   ..G.........                                                  10353907
9769     11587282   ..G.........                                                  11587271
9769     11982963   A...........                                                  11982974
9769     17110264   ..G.........G....A....C......--....TT....TCA......C........A  17110327
                                  \ \        \                                  
                                  | |        |                                  
                                  T TGTC     A
9769     17845568   ..G.........                                                  17845579
9769     2024298    ..GA........G....A....C.-..GGTC....C.....AC.....T.C.......    2024240
                                  \ \                                           
                                  | |                                           
                                  T C
9769     8032092    ..G.........G.T..A....C..A.G..A.AT.T..-..TCA....T.C......-..  8032151
                                    \                                           
                                    |                                           
                                   GT
9769     8205550    ..G...........                                                8205537
9769     11175602   ..G...........                                                11175615
9769     12015739   ..G...........                                                12015726
9769     12212607   ..G.........G....A..T.C.-..GG.C.C..TT....TCA....T..T.....-..  12212548
                                  \ \                                           
                                  | |                                           
                                  T T
9769     12733685   ..G...........                                                12733672
9769     12975900   ........T....A.T.A....C...GG..-AA..TC....TCG......C........   12975960
                                 \                                              
                                 |                                              
                               ACT
9769     14447746   ..G..C...C..G....A....C.-..GG.T....TT...TT.A.A..T.C......-..  14447687
                                  \ \                                           
                                  | |                                           
                                  T T
9769     16582728   ..G...........                                                16582741
9769     18471112   ...........                                                   18471122
9769     11827503   ..........                                                    11827512
9769     12182604   ..G..........                                                 12182616
9769     12635674   ..G.......                                                    12635683
9769     17311729   ..G............                                               17311743
9769     18249412   ............G....A..T.C.-A.GG.T....TT...TGCC....T........-..  18249471
                                  \                                             
                                  |                                             
                                 TA
9769     1989761    ..G...........TT.A....C.-..GG.T.....T....TCA....TCC......-..  1989702
                                  \                                             
                                  |                                             
                                 TA
9769     2359416    ..........                                                    2359425
9769     6282967    ..G.........                                                  6282978
9769     2400294    ..G...........                                                2400307
9769     10652469   ..G.........--..TA....C.-..GG.T....TT....T.G.T....C......-..  10652524
9769     12325818   ..G..............AA...C.-..GA.T....T....TTCAT...T........-..  12325759
                                  \ \                                           
                                  | |                                           
                                  T T
9769     12333801   ..G...T.T...                                                  12333812
9769     53675      ..C.........G.TT.A....C......--T...TT....TCA....T.C....-.G..  53734
                                  \          \                                  
                                  |          |                                  
                                 TA          A
9769     2593090    ............                                                  2593101
9769     2918543    ..G.........                                                  2918532
9769     2989959    ..G.........G....A.........GG.T....TT....TCA......C......-..  2990025
                                  \ \    \   \                                  
                                  | |    |   |                                  
                                  T T  TTA TCT
9769     15347932   ..G.........                                                  15347943
9769     17939617   ............                                                  17939628
9769     19085625   ..........T.G....A....C.-..TG.CA...TT....TCA....T.C......-..  19085684
                                  \ \                                           
                                  | |                                           
                                  T T
9769     53053      ........T...                                                  53042
9769     2075466    ..G...........                                                2075479
9769     3112936    ..G...T.....                                                  3112925
9769     6670836    ..G.........                                                  6670847
9769     16840716   ..G.........                                                  16840727
9769     17397433   ...........                                                   17397423
9769     18410117   ........T.....                                                18410104
9769     19030994   ..........                                                    19031003
9769     13463170   A.......T.....                                                13463157
9769     4042786    .TG.........                                                  4042775
9769     11819240   ..G.........                                                  11819251
9769     3252017    ..G.........                                                  3252028
9769     3689665    ..G.......T...                                                3689678
9769     11709043   ..GA........                                                  11709054
9769     2885466    ..G...........                                                2885453
9769     12075720   ..G.........G..T.A....C.-..AG.T....TT....TCA....T.C....-.TAT  12075779
                                  \                                             
                                  |                                             
                                 TA
9769     16434276   .....C....                                                    16434267
9769     17911818   ..G.A....C..                                                  17911829
9769     18246567   ..G.........                                                  18246556
9769     11899978   ..G.........G....A....C.-..GG.CA...TT....T.A..C.T.C....-.T..  11900037
                                  \ \                                           
                                  | |                                           
                                  T T
9769     9392262    ..G.........G..                                               9392276
9769     18279184   ............                                                  18279173
9769     8947849    ...........                                                   8947839
9769     10260157   ............                                                  10260168
9769     11060571   ............                                                  11060582
9769     6319335    .G.T.......                                                   6319325
9769     12389802   ..G...........                                                12389815
9769     8557610    .........                                                     8557618
9769     12921634   ..G.........                                                  12921623
9769     2061220    ..G.......                                                    2061211
9769     14458141   ..T.........                                                  14458130
9769     1984438    ..G.........T....A....C..A.A..-C...TT....TCA....T.C....-.T..  1984497
                                \   \                                           
                                |   |                                           
                                G   T
9769     10518952   ..G.........                                                  10518963
9769     11362118   ............                                                  11362107
9769     19021970   ....A...T...                                                  19021959
9769     324027     A..A..TT.....                                                 324039
9769     1706490    ..G.........C....A....C.-..GG.T....TT......--............     1706433
                                \   \                       \                   
                                |   |                       |                   
                                G   T                      TT
9769     2628908    ............                                                  2628919
9769     5453841    T.G.........                                                  5453830
9769     5897563    ............                                                  5897552
9769     7565478    ............                                                  7565467
9769     8175200    ..G.........                                                  8175211
9769     12629820   ..G.........                                                  12629831
9769     13650314   ..G.........                                                  13650325
9769     16109036   ............                                                  16109025
9769     16619501   ............                                                  16619512
9769     81603      ..G.........                                                  81614
9204     63870246   ..G.........G.TA.TAA...CT..GG.T....TT....T.G.A..T.C........A  63870187
9204     41821873   .GCAA.......G.TAGT..C.....---.T....TT....TCC.C..T.....C....   41821928
9204     10014004   T.GA......T.G.TAG.A...A.T..GA.TA...TG....TC...G.T.C......-..  10014063
                                            \                                   
                                            |                                   
                                            C
9204     17345095   ..G...........--TA..A.C.-..GA.A....TT....TCA....T.C.C......A  17345039
9204     3737738    ..G..............A.........AA.T....TT....TCA......C..A.....A  3737805
                                  \ \     \  \                                  
                                  | |     |  |                                  
                                  T T   CAA TTT
9204     17597369   ..........G...CAGTA.....A..AGTA....TT....ACA....T.C......TTG  17597429
                                            \                                   
                                            |                                   
                                            C
9204     2221846    ..G.........G.TA.T.A....T..GA.T.A..TTA...TCA....T.C......-..  2221905
                                            \                                   
                                            |                                   
                                            C
9204     52119759   ..G.........                                                  52119748
9204     60757389   TGG.A.......G.T.G.AAA..CT..G.TT....TT....T.AC...A..........   60757330
                                          \                                     
                                          |                                     
                                          G
9204     39938387   ..G..............A....CAA..GG.C....TT....TGA......C......T.A  39938326
                                  \ \                                           
                                  | |                                           
                                  T T
9204     12782695   ..G.........G....A....CAAATG.T...T.T-....TCAA...T.C......T..  12782635
                                  \ \                                           
                                  | |                                           
                                  T T
9204     33345996   T.GA........G.GT.A..A.C.-..GGTCA...TT....T.A....T.C........A  33346056
                                  \                                             
                                  |                                             
                                 TT
9204     26936245   ............                                                  26936256
9204     59306810   ..G.........G.--TA....C.-..GGTT....TT....TCA....T.C.......TA  59306754
9204     661655     ............G.T..A....C.-..GG.T...CTCA...TCA....T..A.....-..  661596
                                    \                                           
                                    |                                           
                                   GT
9204     10256056   T.G.....T.....                                                10256043
9204     41968304   ..G..........                                                 41968292
9204     60248922   ..G...........                                                60248909
9204     15590730   .........T...G.ATTA...T.A..G.TAAT..TT...-..C..G............A  15590789
                                          \                                     
                                          |                                     
                                          A
9204     29648060   ............G...T.AA....T..GG.CA...TT....TCA......C........A  29647997
                                   \        \                                   
                                   |        |                                   
                                 AGT        C
9204     27800345   ............                                                  27800334
9204     26316770   ............G.TT.A....C....T.--A...TT....TCA....T........-..  26316829
                                  \          \                                  
                                  |          |                                  
                                 TA          A
9204     62161144   A.G.........G...GA....C...TG.T.T.-.TT....TCA....T.C......-..  62161085
                                  \ \                                           
                                  | |                                           
                                  T T
9204     28030979   ............                                                  28030990
9204     29349140   ..G...........G..A....T..A.G..-AA...T....TCGA...T.C....T...A  29349200
                                  \                                             
                                  |                                             
                                 TA
9204     30871530   ..............                                                30871517
9204     47420837   ..............                                                47420824
9204     23769990   ..G.....T........G..A.C......--A...TT....T....ATT.C......-..  23769931
                                  \ \        \                                  
                                  | |        |                                  
                                  T T        A
9204     48352475   ..........T.G.--TA.....-A..GG.T....TT....TCA....T.C......-.T  48352420
9204     14562978   ..............                                                14562991
9204     25145112   ..........G...                                                25145099
9204     63587656   ..G...........                                                63587669
9204     3367527    ..G...T.....G..T.A....C....GG.A.A..TC....TCA....T..A.T...-..  3367587
                                  \                                             
                                  |                                             
                                 TA
9204     19895202   ..G.......T.G....A.......                                     19895176
                                  \ \                                           
                                  | |                                           
                                  T T
9204     21850507   ..G...G.....G....A....C.-..GG.T.C..TT....T.A....T.C......T..  21850567
                                  \ \                                           
                                  | |                                           
                                  T C
9204     53029697   ............G..T.......                                       53029721
                                  \                                             
                                  |                                             
                                 TA
9204     62535299   ..G..............A.........GG.CA...TT....T.A......C........A  62535366
                                  \ \     \  \                                  
                                  | |     |  |                                  
                                  T T   CAA TCT
9204     27897487   T.G.T.T.....T....A....C.-..GA.A....TT....TGA....T.CT.......   27897546
                                  \ \                                           
                                  | |                                           
                                  T T
9204     57101210   ..G.............TA.....                                       57101233
                                  \                                             
                                  |                                             
                                  T
9204     4273448    ..G...........                                                4273461
9204     12111455   ..G...T.....                                                  12111466
9204     15773263   ..GAA.........                                                15773276
9204     27594287   ....A.........                                                27594274
9204     30363131   .............A..                                              30363146
9204     42293003   ..........A...                                                42293016
9204     61030837   ..G.....T.....                                                61030850
9204     1141833    ............G....A....C.-..GG.T....TT....TCAC...T.C......-.A  1141774
                                  \ \                                           
                                  | |                                           
                                  T T
9204     15924116   T.G.........G..T......                                        15924093
                                  \                                             
                                  |                                             
                                 TA
9204     26289041   ..G.........G.-T.A...CC.-..GG.T...CTTA...TCA....T.C........T  26289098
9204     33040692   ..G.........G....A...AC....-GTT....TT....TCA....T.G......-..  33040633
                                  \ \                                           
                                  | |                                           
                                  T T
9204     5826216    ..G...........                                                5826203
9204     7100944    T.G.........G....AA...C.-..GG.T.T..TT....TCA....T......-.T..  7101003
                                  \ \                                           
                                  | |                                           
                                  T T
9204     9883898    ..G.......T...                                                9883885
9204     15194078   ..G....CT.....                                                15194091
9204     22292547   ..............                                                22292560
9204     25041054   ..G...........                                                25041067
9204     55813517   ..G.C.......G.G..A..A.-.T..GG.T....TT...GTC....-.........-..  55813459
                                  \                                             
                                  |                                             
                                 TA
9204     54052285   ..G........CG....A.........GG.T....TT..G.TCA......C........A  54052218
                                  \ \    \   \                                  
                                  | |    |   |                                  
                                  T T  TTA TTT
9204     61449653   ........T.....                                                61449666
9204     23581902   ..G..........T...A....C.-A.GG.T....TT.G..TC.....T.C......-..  23581843
                                 \  \                                           
                                 |  |                                           
                                 G  T
9204     44515754   ..........T..                                                 44515742
9204     45180272   ..G.........                                                  45180283
9204     15166939   ..G........                                                   15166929
9204     46958053   .GG.A.........T..                                             46958069
9204     53675387   G.GCA........                                                 53675375
9204     56879087   ..G.....T....                                                 56879075
9204     64625022   ..T.A........                                                 64625034
9204     22408599   .........T..--G..A.A..C.-..G..T....TT....TCA....TC.......-..  22408654
9204     42980379   T.G.........                                                  42980390
9204     59819130   ........T...                                                  59819141
9204     4896204    ..G.........                                                  4896193
9204     12591321   ..G...T.....                                                  12591332
9204     50867453   ....A.......                                                  50867464
9204     15565120   ........T...                                                  15565131
9204     19890309   ..G.........                                                  19890298
9204     29092901   ............                                                  29092890
9204     35163973   ............                                                  35163984
9204     49595113   T.G.A.T.....                                                  49595102
9204     56751690   ..G.........                                                  56751679
9204     57755480   ..G.A.......                                                  57755469
9204     13653050   ..G..C......                                                  13653039
9204     61778983   ..GA......G...-T.A......-..AG.T....TT...TT.A....T.C......     61779037
9204     543242     ............                                                  543231
9204     13879499   ............                                                  13879510
9204     28166473   ..GA........                                                  28166462
9204     49205719   .GG.........                                                  49205708
9204     52036768   ..G.........                                                  52036779
9204     54495711   ..G.........                                                  54495722
9204     60025524   T...........                                                  60025513
9204     62082438   T..A....T.T.......                                            62082456
                                  \                                             
                                  |                                             
                                  T
9204     37590513   ..........T..A.T.A....C..A.AA.AT...TT....T.A....T.C.C......A  37590574
                                \                                               
                                |                                               
                               GC
9204     1267991    .........T..                                                  1268002
9204     5913501    ..T.........                                                  5913512
9204     9031328    ..G.........                                                  9031317
9204     9800051    ....A.......                                                  9800062
9204     11313046   ..G.........                                                  11313035
9204     16224516   ..G...T.....                                                  16224505
9204     17959082   ..G.A.......                                                  17959071
9204     18041542   ..G.........G..                                               18041556
9204     18660776   ..CA........                                                  18660787
9204     24195586   ....C.....                                                    24195577
9204     24746125   ..G.A....                                                     24746133
9204     26480802   ..G.A.......                                                  26480791
9204     27832179   ............                                                  27832190
9204     27979397   ............                                                  27979408
9204     38097066   ............                                                  38097055
9204     44662208   ..GT........                                                  44662219
9204     44680259   ......TG......                                                44680246
9204     52588929   ..G...A.....                                                  52588940
9204     54737778   ..G.........                                                  54737767
9204     58839513   ............                                                  58839502
9204     59198865   ...T.....G..                                                  59198876
9204     59236248   .C..........                                                  59236237
9204     63394278   ..G.........                                                  63394267
9204     63715738   ............                                                  63715749
9204     64973644   ............                                                  64973633
9204     20000744   ............G...T.....C.-..GG.T.A..TT....TCA....T........-..  20000685
                                  \    \                                        
                                  |    |                                        
                                  T    A
9204     52006101   ..G.A.........                                                52006114
9204     60332594   ...TA....C..                                                  60332583
9204     31083678   ..G.........G....A........T.A.---..TT....T.A...-.......A.-..  31083737
                                  \ \    \                                      
                                  | |    |                                      
                                  T TT  TT
9204     7555096    ............                                                  7555085
9204     11373289   ..............                                                11373276
9204     61154728   ..........                                                    61154737
9204     26509632   T.G.........                                                  26509621
9204     3301497    ..............                                                3301484
9204     7686371    ..G.........                                                  7686360
9204     36715211   ..G.....T.A...                                                36715198
9204     39883187   ...TA......                                                   39883197
9204     49089882   ..GA.A......                                                  49089871
9204     51772240   ..G.....T..C..                                                51772253
9204     2922004    ...........                                                   2921994
9204     3722164    .TGA.......T....                                              3722179
9204     11121440   ...........                                                   11121450
9204     21445550   ..G...G....                                                   21445560
9204     29330377   ..G.A.T.....                                                  29330366
9204     47962439   T............                                                 47962427
9204     58230727   ...TA.....A..                                                 58230739
9204     383849     ....A.....T...                                                383862
9204     18669869   ......A.....                                                  18669880
9204     50274589   ...........                                                   50274579
9204     9601416    ...C..T.....G..                                               9601430
9204     37942952   ............                                                  37942941
9204     49105575   ........T...                                                  49105586
9204     51575681   ..........                                                    51575690
9204     7465030    ..G.......                                                    7465021
9204     28483977   ...A.........                                                 28483965
9204     34975608   TC........                                                    34975599
9204     49211456   ..T...........                                                49211443
9204     64491628   ..G.........                                                  64491639
9204     1925862    ......G.....                                                  1925851
9204     10523437   ..G.........                                                  10523448
9204     16131326   T.G.A.....                                                    16131335
9204     34423798   ..........                                                    34423789
9204     45058988   TG......T....                                                 45058976
9204     53006361   A....G....T..                                                 53006373
9204     55814863   ............                                                  55814874
9204     57422694   ..G..........                                                 57422706
9204     3244299    ..G.T...A.....                                                3244312
9204     3374202    ..G.A.....                                                    3374211
9204     11254410   ..G.......                                                    11254419
9204     15098075   ..G.......                                                    15098066
9204     17146082   ..........                                                    17146091
9204     17660754   ..GA..........TA.T.........GG.T.C..TT....TCA......C........A  17660821
                                       \   \                                    
                                       |   |                                    
                                 AGTATTA   T
9204     20417008   .............                                                 20417020
9204     25112031   ..G.......T...                                                25112044
9204     25138982   ..........                                                    25138991
9204     28351133   ..T.......                                                    28351142
9204     29588607   ..G.........G....T..A.-....GA.T....TT....TCA......C........A  29588547
                                  \ \                                           
                                  | |                                           
                                  T T
9204     31014231   ..GA........                                                  31014220
9204     44160985   ..G.........G....A.....CT..GG.T....TT....TCA......C........A  44161052
                                  \ \      \                                    
                                  | |      |                                    
                                  T T AAGCAT
9204     47222466   ..G....C......--TA....C.-..GG.CAA..TT....TC.....T.C......-..  47222521
9204     54890638   ..G.A.......G.TA.A....-.T..GGT.....TT....TCA...............A  54890696
9204     56341598   ..C.........G.TT.A....C.-..GG.T....TT....ACA....T.......-...  56341539
                                  \                                             
                                  |                                             
                                 TA
9204     58020555   T.........                                                    58020546
9204     58889183   ..G.A.....                                                    58889174
9204     59300158   ..........                                                    59300167
9204     61776434   ..G.......                                                    61776425
9204     62404486   ...A..A...                                                    62404495
9204     65124289   ...A........                                                  65124300
9204     47779205   ..G...TG.....                                                 47779217
9204     57983297   ..G.........G....A....-CA..GG.T....TT....TCA......C........A  57983357
                                  \ \                                           
                                  | |                                           
                                  T T
9204     21814174   ..............                                                21814187
9204     44525928   ..G.........G.G...A...C.-..AA.TA...TTT...TC.....T.C......-..  44525869
                                  \                                             
                                  |                                             
                                 CA
9204     49187227   ..G...A...T.G....AA...C.-..GGT.A...TT....T.A....T.C......-..  49187168
                                  \ \                                           
                                  | |                                           
                                  T T
9204     15577272   ........T.....                                                15577285
9204     36496746   ..G.........G...T.....C...-GAT...G.TT.....CA....T.C........A  36496686
                                  \   \                                         
                                  |   |                                         
                                  T   T
9204     39256464   .............                                                 39256452
9204     55813981   .............                                                 55813993
9204     62763464   ..G...........                                                62763477
9204     56198716   T...........                                                  56198727
9204     6391537    ............                                                  6391548
9204     8094234    ..G.A.......                                                  8094245
9204     41217570   ..G.............T.A.....T..GG.T....TT....TCA......C........A  41217634
                                  \ \       \                                   
                                  | |       |                                   
                                 TA TA      C
9204     50001258   ..G.........                                                  50001247
9204     55687203   ..........                                                    55687194
9204     64309885   ..G.........G.TAT.A...A.T..GG.T....CT....TCA......C........A  64309945
                                            \                                   
                                            |                                   
                                            C
9204     2163935    ...T.G..T.....                                                2163948
9204     31275900   ..G.C.......                                                  31275911
9204     33030650   ..G.........G....A....C.-A.AG.T....TT....TCA....T.C......-..  33030709
                                  \ \                                           
                                  | |                                           
                                  T T
9204     60270556   ..G.........G....A....C.-..GG.T....TT...-..CA..T.........-..  60270497
                                  \ \                                   \       
                                  | |                                   |       
                                  T T                                   T
9204     15128272   ..G...T.....                                                  15128283
9204     18183744   ............G..                                               18183730
9204     20367096   ..G.........                                                  20367085
9204     23744260   ..........                                                    23744269
9204     51098090   ..GT........                                                  51098079
9204     58859578   ........T...                                                  58859589
9204     61403658   ..T.A.......                                                  61403669
9204     34285211   ..G.........G.T.T.A.....T..GG.C....TT....TCA......C........A  34285278
                                    \       \                                   
                                    |       |                                   
                              GTGAGTA       C
9204     35707750   .........TA.G....G....-...TGT.A....C.A..T.CA......A...C...AA  35707690
                                  \ \                                           
                                  | |                                           
                                  T A
9204     56701011   ..G.......                                                    56701020
9204     65199425   TGG....C....G..T.A....C..---.T.....TT....TCA....T.C....A.-..  65199366
                                  \                \                            
                                  |                |                            
                                 TA               TT
9204     39870      ........A...                                                  39881
9204     3621023    ..G..C....                                                    3621032
9204     7746175    ..G.A.......                                                  7746164
9204     9342416    ..T.........C....A....C..A.G.TA.-..TT....TCA.A...........-..  9342357
                                  \ \                                           
                                  | |                                           
                                  T T
9204     23631958   ............                                                  23631969
9204     36324030   ..G...........                                                36324017
9204     37517502   ..G.A.........                                                37517489
9204     45213357   ...TA.T.......                                                45213370
9204     47528226   ..GTT............A..A.C.-..GG.T....TT....T.A.A..T.C......-.T  47528285
                                  \ \                                           
                                  | |                                           
                                  T T
9204     50958430   G...AA......                                                  50958419
9204     58811287   T.G.........                                                  58811298
9204     59651871   ..G.....T...                                                  59651860
9204     60552533   T.TA..........                                                60552546
9204     61107446   ..G.........                                                  61107435
9204     62835429   ....A.......                                                  62835418
9204     65305412   ..G.A....C....                                                65305425
9204     20733726   ..T.........G....G....C.-..GG.TA...TT....T.A..G.T.C......-..  20733785
                                  \ \                                           
                                  | |                                           
                                  T C
9204     21858607   .............GT.T.A.....T..GT.C....TT....TCA.A....C.......TA  21858670
                                \           \                                   
                                |           |                                   
                              GCT           C
9204     25966246   .C......T...G....A......T..GG.T....TT....TCA......C........A  25966179
                                  \ \   \   \                                   
                                  | |   |   |                                   
                                  T T ATTAA C
9204     28836492   ..G.........G....A......T..GG.T....TT....TCA......C........A  28836559
                                  \ \   \   \                                   
                                  | |   |   |                                   
                                  T T ATTGA C
9204     14813113   ..G.........G....A.........GG.T....TT....TCA......C........A  14813046
                                  \ \     \  \                                  
                                  | |     |  |                                  
                                  T T   TAA TCT
9204     35793699   ..........                                                    35793690
9204     16657132   .............                                                 16657144
9204     60338952   T................A......-..GA.TA...TT....T.A.....CC........A  60339012
                                  \ \                                           
                                  | |                                           
                                  T T
9204     7064807    ..G.........                                                  7064796
9204     41695292   TG...........                                                 41695280
9204     51666502   ..GAC.....                                                    51666493
9204     62002562   ..........T..                                                 62002574
9204     29755326   ..G.......T...                                                29755339
9204     41028545   ..G.........G....A......-..GG.A....TT.....CA....T.C........A  41028605
                                  \ \                                           
                                  | |                                           
                                  T A
9204     4695244    ...A......                                                    4695235
9204     4796914    .............                                                 4796926
9204     19950544   ..G.........                                                  19950555
9204     21220106   ..G...........                                                21220119
9204     37048829   ...A.........                                                 37048817
9204     45970771   .T..T..C.....                                                 45970759
9204     53273362   ..G.........G..............GG.T....TT....TCA......C........A  53273429
                                  \ \     \  \                                  
                                  | |     |  |                                  
                                  T C   CAA TCT
9204     57341121   .............                                                 57341109
9204     16062272   ............G....A.........GG.T....TT....TCA....T.C........A  16062205
                                  \ \     \  \                                  
                                  | |     |  |                                  
                                  T T   TAA TCT
9204     53735588   ..G.......T.G...GA....C..AGGT.A..-.TT....TCAA...T.G........A  53735648
                                  \ \                                           
                                  | |                                           
                                  T T
9204     57807822   ..G.........G....A.........GG.C....TT....TCA......C........A  57807755
                                  \ \     \  \                                  
                                  | |     |  |                                  
                                  T T   CAA TCT
9204     3451036    ..........T.G....A.........GT.T....TT...TTGA...............A  3450968
                                  \ \     \  \                                  
                                  | |     |  |                                  
                                  T TT  TAA TCT
9204     14579940   ..G.......G..T...A.........GG.C....TC....TCA.......T.......A  14579873
                                \   \     \  \                                  
                                |   |     |  |                                  
                                G   T   CAA TCT
9204     25035722   ............G....A.........GG.T....TT....T.A......C....T...A  25035655
                                  \ \     \  \                                  
                                  | |     |  |                                  
                                  T T   CAA TCT
9204     320215     ..G.........G....A.........GG.T....TTA...TCA......C........A  320282
                                  \ \     \  \                                  
                                  | |     |  |                                  
                                  T T   TAA TCT
9204     1724206    ..G.........G....A.........GG.T....TT....TCA......CT.......A  1724139
                                  \ \     \  \                                  
                                  | |     |  |                                  
                                  T T   TAA TCT
9204     2098213    ..G.........G....A.........GG.T....TT....TCA......C......T.A  2098280
                                  \ \     \  \                                  
                                  | |     |  |                                  
                                  T T   TAA TCT
9204     4171316    ..G.........G....A.........GG.T....TT....T.A......C........A  4171383
                                  \ \     \  \                                  
                                  | |     |  |                                  
                                  T T   CAA TCT
9204     6198099    ..G.........G....A.........GG.T....TT....TCA......C....T...A  6198032
                                  \ \    \   \                                  
                                  | |    |   |                                  
                                  T T  TTA TCT
9204     11899934   ..G.........G..............AA.T....TT....TCA.............T.A  11899867
                                  \ \     \  \                                  
                                  | |     |  |                                  
                                  T T   TGT TCT
9204     12544236   ..G...........                                                12544249
9204     16927614   ............G..............GG.CC...TT....TCA......C......T.A  16927542
                                  \ \     \  \                                  
                                  | |     |  |                                  
                                  T T   CAA TTTGGTCT
9204     17785904   ..G..G......                                                  17785915
9204     18607271   ............G....A.......C.GG.T...CTT....TCA......C........A  18607204
                                  \ \     \  \                                  
                                  | |     |  |                                  
                                  T T   CAA TCT
9204     20426377   ..G.........G...TGT.A......GG.T....TT....TCA......C........A  20426314
                                  \          \                                  
                                  |          |                                  
                                  T        TCT
9204     20895874   ..G.....T...                                                  20895885
9204     21065801   ..G...A.....                                                  21065812
9204     22176815   T.G..............T.........GG.T....TT....TCA......C........A  22176748
                                  \ \     \  \                                  
                                  | |     |  |                                  
                                  T T   CAA TCT
9204     22417916   ..........T.G....A.........GG.T....TT....TCAC.....C........A  22417983
                                  \ \    \   \                                  
                                  | |    |   |                                  
                                  T T  TTA TCT
9204     28412336   ..GA............TAT.A......GG.C....TT....TCA......C.......TG  28412273
                                  \          \                                  
                                  |          |                                  
                                  T        GCT
9204     29504658   ..G.........G....A.........GA.T....TT....TCA.............T.A  29504591
                                  \ \    \   \                                  
                                  | |    |   |                                  
                                  T T  TTA TCT
9204     30098473   ..GA....T...G....A.........GG.T....TT....TCA......C....A...A  30098540
                                  \ \    \   \                                  
                                  | |    |   |                                  
                                  T T  TTA TCT
9204     36706312   ...........C..                                                36706299
9204     41845235   ........                                                      41845242
9204     49330182   ..G.........G...T..........AA.T....TT....TCA......C........A  49330110
                                  \   \   \  \                                  
                                  |   |   |  |                                  
                                  T   A CAA TCTGGTCA
9204     50193618   ..G.........                                                  50193607
9204     51861793   ..........                                                    51861802
9204     55789421   ..........                                                    55789430
9204     58237445   ......TT.....                                                 58237433
9204     45587748   ..G.........G.TA.A.........AGTC....TT....T.G......C....A...A  45587813
                                          \  \                                  
                                          |  |                                  
                                        CAA TCT
9204     58394816   ..G.........G....A.........GG.T....TT....TCA......C........A  58394749
                                  \ \     \  \                                  
                                  | |     |  |                                  
                                  T T   CAA TCT
9204     58464821   ..G.........G....A.........GG.C....TT....TCAT.....C....A...A  58464754
                                  \ \    \   \                                  
                                  | |    |   |                                  
                                  T T  TTA TCT
9204     1284796    ..G..G....T...TT.A....C.-..GG.AT...TCA...TCA....T.C....T...A  1284856
                                  \                                             
                                  |                                             
                                 TA
9204     9519411    ..G..........                                                 9519423
9204     11657105   ...A.........                                                 11657093
9204     17291370   ..G.....A...                                                  17291381
9204     18078230   ..G.........--G..A.........GGTC....TT....TCA......C........A  18078167
                                          \  \                                  
                                          |  |                                  
                                        CAA TCT
9204     19077458   .GG.........                                                  19077469
9204     19962390   ..G.........G....A.........GGTC....TT....T.A......C....T...A  19962323
                                  \ \     \  \                                  
                                  | |     |  |                                  
                                  T T   CAA TCT
9204     23543731   ..G.A...                                                      23543724
9204     23965688   ..G.....T...                                                  23965699
9204     29568331   ..GC..T..C....                                                29568318
9204     30183295   T.G...T.....G...                                              30183280
9204     30546294   ............                                                  30546305
9204     33052240   ......T.....                                                  33052251
9204     34240990   ..T.A....C..G..T.A....T...---...T..TT.......A...T.C....T...   34241049
                                  \    \                                        
                                  |    |                                        
                                 TA   TA
9204     43879209   ..G.....                                                      43879202
9204     50938884   ..G...T.....G....A.........GG.T....TT....T.AT.....C........A  50938951
                                  \ \     \  \                                  
                                  | |     |  |                                  
                                  T T   CAA TCT
9204     51397245   ..G.........                                                  51397256
9204     52856997   ....ACT......                                                 52856985
9204     55440051   ..G.A...                                                      55440044
9204     55914561   ..GA........G.TAGT.A....T..AG.T....CT....TGA....T.C........A  55914621
                                            \                                   
                                            |                                   
                                            C
9204     57053574   ..G......                                                     57053566
9204     58273273   ..G.....                                                      58273266
9204     59146809   ..GA........                                                  59146798
9204     60672328   ..........T..                                                 60672340
9204     62261840   ..........G..                                                 62261852
9204     62968670   ..G.A...                                                      62968677
9204     36248110   ..G.........                                                  36248099
9204     359533     ...A........--G.TT..AA..A..G..A....T......CACA...-.....T...A  359474
                                              \                                 
                                              |                                 
                                            CAA
9204     58362797   ............                                                  58362786
9204     62688922   T....C......                                                  62688911
9204     15459947   .............                                                 15459959
9204     36249891   ..G.A.......                                                  36249880
9204     52929985   ............                                                  52929974
9204     57290295   T..A......                                                    57290286
9204     62606039   ........                                                      62606032
9204     64526905   ......G.T...                                                  64526894
9204     63168870   ......A.....                                                  63168881
9204     1507004    ........T...                                                  1507015
9204     2222294    ....A.....                                                    2222303
9204     11130629   T.......                                                      11130622
9204     14691793   ..T.......                                                    14691784
9204     15221182   ......T.....                                                  15221193
9204     17240493   .............                                                 17240505
9204     19460218   ....A....G..                                                  19460229
9204     22523116   T...........                                                  22523105
9204     51396752   ........A...                                                  51396741
9204     54763972   T...........                                                  54763983
9204     430656     ..G.........                                                  430645
9204     3115548    ........T...                                                  3115537
9204     7040226    ............                                                  7040237
9204     8331863    ............                                                  8331852
9204     9278868    ..GA..........                                                9278855
9204     9512018    .......G.....                                                 9512030
9204     18803000   ......T.....                                                  18802989
9204     23465396   ..G.........                                                  23465385
9204     30533767   ............                                                  30533778
9204     30549105   ............                                                  30549094
9204     35233240   ...A.A......                                                  35233229
9204     35428422   ..........                                                    35428431
9204     36437209   ............                                                  36437220
9204     37104202   ....A.....A...                                                37104189
9204     41450522   ..........                                                    41450531
9204     51748689   ............                                                  51748678
9204     51928785   ..........T..                                                 51928773
9204     56182411   ..........                                                    56182420
9204     57136018   ............                                                  57136007
9204     59674466   ............                                                  59674455
9204     61719940   ...A.AT.....                                                  61719951
9204     63441266   ..TA........G....A.........GG.C....TT....TCA......C........A  63441199
                                  \ \    \   \                                  
                                  | |    |   |                                  
                                  T T  TTA TCT
9204     49203200   ............                                                  49203211
9204     58236262   ..GA........G....A..CA...--..T.....C......CA..G.T.C........G  58236325
                                  \              \                              
                                  |              |                              
                                  T          TAGGG
9204     220873     ...A.CT......                                                 220885
9204     1049925    ..G.....T...                                                  1049936
9204     2119430    ..G.........                                                  2119441
9204     2456691    ..G.........                                                  2456680
9204     2725657    ........G...                                                  2725646
9204     5377759    ..G.A.......GA...G.....                                       5377737
9204     7564753    ............                                                  7564764
9204     8127667    .......C....                                                  8127678
9204     11231020   .....G......                                                  11231009
9204     16387084   ..G...........                                                16387071
9204     17231566   ..G.........                                                  17231555
9204     19605889   .........T..                                                  19605900
9204     20602840   ..G.........                                                  20602851
9204     21069115   ..G........TG....A.........GGTT....TT....TCA......C........A  21069182
                                  \ \     \  \                                  
                                  | |     |  |                                  
                                  T T   TAA TCT
9204     21084703   ..G..............A....T....GG.T....TT....TCA......C........A  21084771
                                  \ \        \                                  
                                  | |        |                                  
                                  T TGTC  GTCT
9204     21115959   ....A.......                                                  21115970
9204     23070955   ............                                                  23070944
9204     28030695   ..G......T..                                                  28030684
9204     28137097   ..T..G....T...                                                28137084
9204     29967959   ..G.........                                                  29967970
9204     30849440   ...CA.G.....                                                  30849429
9204     51478847   ..G........                                                   51478837
9204     53445853   ........                                                      53445860
9204     61523490   T..AA.......                                                  61523479
9204     61556202   ............                                                  61556213
9204     61814496   ...T.........                                                 61814484
9204     62451109   .TG.......                                                    62451100
9204     63389015   ..G..G....T..                                                 63389027
9204     64671151   ..G........                                                   64671141
9204     65257060   ............                                                  65257071
9204     6090746    ........A...                                                  6090757
9204     20364662   ..G.........                                                  20364651
9204     50336064   ............                                                  50336075
9204     59726976   ..........                                                    59726967
9204     61728949   T.G........                                                   61728959
9204     6664136    ...AA...T...                                                  6664125
9204     13380001   ........A..                                                   13380011
9204     23012246   ..........                                                    23012237
9204     32336385   ..........                                                    32336394
9204     37092487   A...........                                                  37092476
9204     50139299   ............                                                  50139288
9204     65252243   ...........                                                   65252233
9204     11220559   ...........                                                   11220549
9204     53023815   ............                                                  53023804
9204     445090     T...........                                                  445079
9204     6340280    ..T.........                                                  6340291
9204     6799888    ...T........                                                  6799877
9204     15214716   .....CT.....                                                  15214727
9204     27224896   T.G.........                                                  27224885
9204     48094143   ..G.........                                                  48094154
9204     50338776   ......                                                        50338771
9204     58057995   ..G.......                                                    58057986
9204     60401902   .............                                                 60401890
9204     61260439   .....C...                                                     61260431
9204     11519411   ............G....A....T....AG.C....TT....TCA......C......T.A  11519339
                                  \ \         \                                 
                                  | |         |                                 
                              TATTA TGTC   TCTA
9204     23458708   ...A..TC....                                                  23458719
9204     30525041   ..G.....                                                      30525034
9204     33089461   ..G.....T...                                                  33089472
9204     33750569   ...A.C...T..                                                  33750580
9204     36557720   ....A.......                                                  36557731
9204     38172016   .T..........                                                  38172005
9204     51610513   ............                                                  51610524
9204     54344143   ............                                                  54344132
9204     16345723   ..G...                                                        16345728
9204     60099328   ............                                                  60099317
9204     61189540   ..........                                                    61189549
9204     13182185   ..T........                                                   13182195
9204     16637517   ..........                                                    16637508
9204     41828735   ...A......                                                    41828726
9204     49404051   T....C....                                                    49404042
9204     53135275   ..........                                                    53135266
9204     323360     ............                                                  323371
9204     13092842   ............                                                  13092853
9204     30327071   ..G.........                                                  30327060
9204     37760084   ..TA.C......                                                  37760095
9204     45119982   ..........                                                    45119973
9204     45121425   ............                                                  45121414
9204     49530991   ..                                                            49530992
9204     56159017   ..........                                                    56159026
9204     57309132   ..........                                                    57309123
9204     59373413   ..G.......                                                    59373422
9204     997995     T.......T..                                                   998005
9204     4601395    ............                                                  4601384
9204     16473382   ..........                                                    16473373
9204     30668621   ..........                                                    30668630
9204     40273048   ..TA......                                                    40273057
9204     44277711   ....A.....                                                    44277720
9204     44870029   ............                                                  44870018
9204     53659979   ....C.....                                                    53659988
9204     57033451   ..G.......                                                    57033460
9204     60429294   ..G.C......                                                   60429284
9204     60791481   ..G.........                                                  60791470
9204     60666341   ..GA.........T...A....C....-G.T....TT....TCA....T.C..A......  60666401
                                \   \                                           
                                |   |                                           
                                G   T
9204     4786668    ..G.........G....G.........-G.T....TT....TCA......C....A...A  4786734
                                  \ \    \   \                                  
                                  | |    |   |                                  
                                  T T  TTA TCA
9204     14651713   T.T.........                                                  14651724
9204     31401274   ..........---------..GA.A..G.T......GA..T..A...T...-.....-..  31401322
9204     30655893   T...........                                                  30655882
9204     15911934   ...........                                                   15911944
9204     20165063   ..........                                                    20165054
9204     49288176   ..G.....                                                      49288183
9204     53118304   ..........                                                    53118295
9204     3665437    ......                                                        3665442
9204     27232918   T.....G..                                                     27232926
9204     6106831    ..                                                            6106832
9204     6447738    ..CA........                                                  6447749
9204     16202030   ..GA....                                                      16202023
9204     25974486   .GT.......                                                    25974477
9204     42387890   ..G...T.........TTA.T..A..---.T....TT.G..TCAAA.............T  42387834
9204     48692535   T..T......                                                    48692526
9204     52919141   ........G...                                                  52919152
9204     61558688   ..G.A........ACT.GT.....T..GGAT....TT....TCA....T.C......-T.  61558628
                                        \  \                                    
                                        |  |                                    
                                        A  T
9204     29280355   ..G............A.T..C..A..---.C....TT.....CA......C......ATA  29280292
                               \ \                                              
                               | |                                              
                            GGCT TGT
9204     17410829   ..G.......                                                    17410820
9204     54683001   T...........G.T.GT.......                                     54682977
9204     59393615   ....T...                                                      59393622
9204     61901895   ..G...A...                                                    61901904
9204     17965800   ............                                                  17965789
9204     47115981   ..T..C....                                                    47115990
9204     49800075   ........                                                      49800082
9204     10960433   T.......                                                      10960440
9204     14818571   .CGA......                                                    14818562
9204     55880527   ..G.......                                                    55880536
9204     61514863   ........                                                      61514856
9204     65125356   .......---......                                              65125344
9204     10914502   ..G.........G.TA.T..C..A..T.---....TT....TCA......C.........  10914446
9204     64241515   ..G....T....G....A....C..A.G..-A...TT....TCA......C........A  64241575
                                  \ \                                           
                                  | |                                           
                                  T T
9204     12746397   ...A..T...                                                    12746388
9204     33704965   ..........                                                    33704974
9204     48796142   ........                                                      48796135
9204     12145932   ..G.........G....A.........GG.T....TT....TCA......C........A  12146000
                       \          \ \     \  \                                  
                       |          | |     |  |                                  
                       T          T T   CAA TCT
9204     1088823    A....                                                         1088827
9204     33879086   ..                                                            33879085
9204     45077652   ..T.......T.T.--TA....-.T..GG.T....TT....TCG...............A  45077708
9204     45204311   ..G...T.....G....A....C.-..GG.CA...TT....T.G......C........A  45204371
                                  \ \                                           
                                  | |                                           
                                  T T
9204     55888795   ..                                                            55888796
9204     57103359   ........                                                      57103366
9204     29494789   ..G.........G....T....C...GG..-A...TT....TCA......C........A  29494856
                                  \ \                                           
                                  | |                                           
                                  T TGAGTGTT
9204     15701477   ............                                                  15701488
9204     52318803   .-..A.....                                                    52318795
9204     3636536    ..G.........                                                  3636547
9204     28558171   ............G.T..A......T..GG.T....TT....T.A..A...C........A  28558104
                                    \   \   \                                   
                                    |   |   |                                   
                                   GT GCCAA C
9204     35452783   AGT..........                                                 35452771
9204     48723139   ..G..........GT.T.AA....T..GTTT....TT....TCA......C........A  48723199
                                            \                                   
                                            |                                   
                                            C
9204     60461966   ..G.......T......A......T...T.T....TT....TCA......CT.......A  60462031
                                  \ \    \  \                                   
                                  | |    |  |                                   
                                  T T  TCA  C
9204     1101238    ..G.........G.........C.-..GG.C....TT....TCA......C.A......A  1101305
                                  \ \                                           
                                  | |                                           
                                  T TGAGTGTT
9204     21339705   ..G........-............T..GG.T....TT....TCA......C........A  21339640
                                    \   \   \                                   
                                    |   |   |                                   
                                  CTA CAA   C
9204     1223114    ..G.........GG...A.........GG.C....TT....TCA...............A  1223181
                                  \ \     \  \                                  
                                  | |     |  |                                  
                                  T T   CAA TCT
9204     1705965    ..G...........--TA..AA...TC.AA.....TT....GCA......G.......TA  1706025
                                                    \                           
                                                    |                           
                                                  TCA
9204     4066033    ..CA......-..GT.T.AA....C..GT.CA...TT....T.A..C...C........A  4066092
                                             \                                  
                                             |                                  
                                             T
9204     11093502   ..G..                                                         11093506
9204     11646691   ........                                                      11646698
9204     13484873   ...A....T...                                                  13484862
9204     19659747   ......                                                        19659742
9204     27465226   ....                                                          27465223
9204     46556514   ......                                                        46556509
9204     48877375   ........                                                      48877368
9204     4130252    ............G....A....C.-..GG.T.A..TT....TGA......C........A  4130312
                                  \ \                                           
                                  | |                                           
                                  T T
9204     12677836   ..G............T.A....C.-..GG.T....TT....TCA......C........A  12677896
                                  \                                             
                                  |                                             
                                 TT
9204     9423299    ....                                                          9423296
9204     35540105   T.G.........T....A....C.-..GG.T....TT....TCA........A......A  35540045
                                \   \                                           
                                |   |                                           
                                G   T
9204     57892296   ..G.........G....A....C.-..GG.CA...TT.....CA......C........A  57892359
                                  \ \                                           
                                  | |                                           
                                  T TGTC
9204     36498524   ..G.........G....A....C.-..GGTCA...TT...TTC.....T.C........A  36498584
                                  \ \                                           
                                  | |                                           
                                  T T
9204     44369656   ............G....A.........GT.T....TT....TCA......C........A  44369724
                                  \ \     \  \                                  
                                  | |     |  |                                  
                                 TA T   CAA TCT
9204     55375849   ........T.T......A....C.-..GG.T.A..TT....TGA......C........A  55375909
                                  \ \                                           
                                  | |                                           
                                  T T
9204     6582351    ..G.........G....A.........GA.T....TT....T.A......C........G  6582418
                                  \ \     \  \                                  
                                  | |     |  |                                  
                                  T T   CAA TCT
9204     16446497   ..G.........G..............GG.C....TT....TCA......C........A  16446564
                                  \ \   \    \                                  
                                  | |   |    |                                  
                                  T T TTCAA  T
9204     44241491   ..G..............A.........GG.T....TT....TCA......C........A  44241558
                                  \ \     \  \                                  
                                  | |     |  |                                  
                                  T C   CAA TCT
9204     19803135   ..G.......T..T.T.G....C.-..GT.T....TT....TCA......C........A  19803075
                                \  \                                            
                                |  |                                            
                                G  T
9204     55795966   T.G.......T.T.G..A....C.-..AG.T....TT....T.A....T.C......G.A  55795906
                                  \                                             
                                  |                                             
                                 TA
9204     56535368   ..G..............A..A.C.-..GG.TA...TT....TCA...............A  56535428
                                  \ \                                           
                                  | |                                           
                                  T T
9204     60259985   ..GA.............A....C.-..AG.T....TT....T.A.....AC......T.A  60259925
                                  \ \                                           
                                  | |                                           
                                  T C
9204     60991842   ..G.....T.T.T....A......-..GA.T....TT....TC.......C........A  60991782
                                  \ \                                           
                                  | |                                           
                                  T T
9204     1459089    ..G.........G....A.........GG.T....TT....TCA......C........A  1459022
                                  \ \     \  \                                  
                                  | |     |  |                                  
                                  T T   TAA TCT
9204     10339395   ..                                                            10339396
9204     12994453   ..G.........G....A....C.-..GG.T....TT....TCAC.....C........A  12994390
                                  \ \                                           
                                  | |                                           
                                  T TGTC
9204     20960390   ..G.A..........                                               20960404
9204     22186076   ..G.........GG...A....CA.....A.--..TT....T.A...........T...A  22186016
                                  \ \        \                                  
                                  | |        |                                  
                                  T T        A
9204     56048888   ..G...........T..A....C.-..GG.CA...TT...T..A......C..A.....A  56048827
                                    \                                           
                                    |                                           
                                  GTT
9204     15112558   ..........T.G..............GG.T....TT....TCA......C......T.A  15112486
                                  \ \     \  \                                  
                                  | |     |  |                                  
                                  T T   CAA TTTGGTCT
9204     18878625   ..G.........G....A.........GG.T....TT....TCA......C....A...A  18878690
                                  \ \    \   \                                  
                                  | |    |   |                                  
                                  T T    T TCT
9204     26617077   ..G.........G..T.A.........GG.C....TT....TCA......C........A  26617010
                                  \       \  \                                  
                                  |       |  |                                  
                                 TA     CAA TCT
9204     36619245   ..G.........G....A.........GGTCA...TT....TCA......C........A  36619312
                                  \ \    \   \                                  
                                  | |    |   |                                  
                                  T T  TTA TCT
9204     41267698   ..G.........T....A.........GG.CA...TT....TCA......C....A...A  41267765
                                  \ \    \   \                                  
                                  | |    |   |                                  
                                  T T  TTA TCT
9204     49088700   ..G.........G....GT.A......GG.T....TT....TCG...........A...A  49088767
                                  \          \                                  
                                  |          |                                  
                              TAGTA        TCT
9204     49684555   ..G.........G....A.........GG.T....TT....TCA......C........G  49684622
                                  \ \     \  \                                  
                                  | |     |  |                                  
                                  T T   TAA TCT
```
