## Supplementary File S1B for "Recurrent erosion of *COA1/MITRAC15* demonstrates gene dispensability in oxidative phosphorylation": Supplementary_File_S1B.txt (part 309 of 732)

```
9204     55719924   ..G.........G....A.........GG.T....TT....TCA......C........A  55719991
                                  \ \     \  \                                  
                                  | |     |  |                                  
                                  T T   TAA TCT
9204     64195449   ..G.............T..........GA.CA...TT....TCA......C........A  64195382
                                  \   \   \  \                                  
                                  |   |   |  |                                  
                                  T   A CAA TCT
9204     64412313   ..G...                                                        64412308
9204     4825992    ..G.........G....T....C..A.G....-..TT....TCA...........G...A  4826055
                                  \ \                                           
                                  | |                                           
                                  T TATC
9204     11414601   ..GA........G.TAGT....C.-..GG.CA...TT....TCA......C........A  11414543
9204     20786155   ..G.........G...TGT.A......GG.CA...TT....TCA......C....A...A  20786218
                                  \          \                                  
                                  |          |                                  
                                  T        TCT
9204     29251069   ..G.........G....A.........GG.T....TT....TCA......C......T.A  29251004
                                  \ \     \  \                                  
                                  | |     |  |                                  
                                  T T   CAA  T
9204     34501513   ..G..............A.........GGTT....TT....TCA......C......T.A  34501580
                                  \ \     \  \                                  
                                  | |     |  |                                  
                                  T T   TAA TCT
9204     54043592   ..G.........G....A.C..C.-..GG.T....TT....TCA......C........A  54043655
                                  \ \                                           
                                  | |                                           
                                  T TGTC
9204     55649957   ..G.........G...TGT.A......GG.T....TT....TCA......C....A...A  55650020
                                  \          \                                  
                                  |          |                                  
                                  T        TCT
9204     55766229   ............G...GA.........GG.CA...TT....TCA......C........A  55766162
                                  \ \    \   \                                  
                                  | |    |   |                                  
                                  T T  TAA TCT
9204     11400718   ............G.G..A.........AG.TA...TT....TCA...............A  11400651
                                  \       \  \                                  
                                  |       |  |                                  
                                 TA     CAA TCT
9204     24847268   ....                                                          24847265
9204     63669914   T...........                                                  63669925
9204     16951094   ............                                                  16951083
9204     37319683   ..G.........G....A.........GG.T....TT....TCA......C........A  37319750
                                  \ \     \  \                                  
                                  | |     |  |                                  
                                  T T   CAA TCT
9204     57090782   ..G.........G...TGT.A......GG.T....TT....TCA......C....A...A  57090845
                                  \          \                                  
                                  |          |                                  
                                  T        TCT
9204     7701271    ....                                                          7701274
9204     44850274   ..G...........                                                44850261
9204     56576841   ..G.........G....A...........A.T..C.....GA.GA...T.C........A  56576773
                                  \ \        \     \  \                         
                                  | |        |     |  |                         
                                  T T        A   ATT ACT
9204     63325253   TG....T.T.....                                                63325240
9204     17301885   ............G...T..........GG.T....TT....TC..............T.A  17301813
                                  \ \     \  \                                  
                                  | |     |  |                                  
                                  T T   CAA TTTGATCT
9204     30556464   ..G.......                                                    30556473
9204     49973441   T.........                                                    49973450
9204     55668263   ..GA........G....A.........GG.T....TT....TCA......C........A  55668196
                                  \ \    \   \                                  
                                  | |    |   |                                  
                                  T T  TTA TCT
9204     56490525   ..G.........G....A.........GG.T....TT....TCA...........A...A  56490592
                                  \ \    \   \                                  
                                  | |    |   |                                  
                                  T T  TTA TCT
9204     60200549   ..--..........                                                60200560
9204     58115403   ..                                                            58115404
9204     52936210   ....T.......                                                  52936198
                      \                                                         
                      |                                                         
                      G
9204     2476289    .............                                                 2476277
9204     11286885   ..                                                            11286884
9204     52355490   T.............                                                52355503
9204     61197596   ............                                                  61197607
9204     61208317   ..GA.........                                                 61208305
9204     12592545   ............                                                  12592534
9204     49394577   T.T..........                                                 49394589
9204     409168     ..GA..A.....                                                  409157
9204     42768370   T.........                                                    42768379
9204     44365243   ............                                                  44365254
9204     45012331   ..........                                                    45012322
9204     49444331   ..                                                            49444332
9204     55930811   ............                                                  55930822
9204     48720167   ..G.........G....A...CA.-..GG.T....TT...-..C..GT..........TA  48720227
                                  \ \                                    \      
                                  | |                                    |      
                                  T T                                    C
9204     589418     ..G..........GT.TT......T..GG.C....TT....TCA......C........A  589355
                                \           \                                   
                                |           |                                   
                              GTT           C
9204     1952572    ..G....T....                                                  1952561
9204     13097315   ........T...                                                  13097326
9204     22251347   ..                                                            22251346
9204     42804021   ........                                                      42804014
9204     53471533   .....C..                                                      53471526
9204     60605015   A....                                                         60605011
9204     62834885   ............                                                  62834896
9204     966079     ..G.....                                                      966072
9204     29657517   ..............                                                29657530
9204     60998747   .........T..                                                  60998758
9204     8586890    ....A.....                                                    8586881
9204     58092233   ..T.........                                                  58092246
                     \                                                          
                     |                                                          
                    CT
9204     417058     .........                                                     417050
9204     24117208   ..G.........                                                  24117197
9204     30899827   ..                                                            30899828
9204     44496433   .TGA........                                                  44496444
9204     47514252   ..G.........                                                  47514241
9204     48555163   ......T....                                                   48555153
9204     51120707   .                                                             51120707
9204     50981719   ..G.........G....T.........GA.T....TT....TCA......C......T.A  50981652
                                  \ \    \   \                                  
                                  | |    |   |                                  
                                  T T  TTA TCT
9204     28903881   ..G.........G....A.........GG.C....TT....TCA......C.........  28903814
                                  \ \     \  \                                  
                                  | |     |  |                                  
                                  T T   CAA GCT
9204     35495366   ..GA........G...TGT........GG.T....TT....TC.......C........A  35495299
                                  \          \                                  
                                  |          |                                  
                              TAGTG        TCT
9204     1132298    ..G.........G...GA....A..T...T....G......TCA......C....A...G  1132232
                                  \ \    \         \     \                      
                                  | |    |         |     |                      
                                  T T    T         A   TTT
9204     6620190    ............T....A......T..AG.TA...TT....TCA......A........A  6620256
                                  \ \       \                                   
                                  | |       |                                   
                                  T T   CTATC
9204     9908849    ..G.........G....A.........AG.T....TT....TCA......C........A  9908916
                                  \ \     \  \                                  
                                  | |     |  |                                  
                                  T T   CAA TCT
9204     10395337   ............                                                  10395326
9204     10574862   ..G.........G....A.........GG.T....TT....TCA......C........A  10574795
                                  \ \     \  \                                  
                                  | |     |  |                                  
                                  T T   CAA TCT
9204     11558559   ..G..............A.........GG.CA...TT....TCA......C........A  11558492
                                  \ \     \  \                                  
                                  | |     |  |                                  
                                  T T   CAA TCT
9204     16924889   ..G.........                                                  16924900
9204     22116090   T...........                                                  22116079
9204     38043262   T...........                                                  38043251
9204     58288351   ............                                                  58288340
9204     20237404   ............                                                  20237393
9204     60606470   ............G....                                             60606454
9204     11616198   ..T.......                                                    11616189
9204     26566276   ..........                                                    26566267
9204     57787071   .-............                                                57787058
                           \                                                    
                           |                                                    
                           T
9204     61732808   ....A.......                                                  61732797
9204     49751934   ..G.......                                                    49751925
                    \                                                           
                    |                                                           
                    A
9204     49860001   ......A...                                                    49860012
                      \                                                         
                      |                                                         
                     GG
9204     28687419   ..G.........G.TC.A....T..A.G..-.A..TT....T.G......C...G....A  28687361
9204     22206412   .......                                                       22206418
9204     48210447   ..........                                                    48210456
9204     30938772   T............                                                 30938760
9204     15351590   ..G.......                                                    15351599
9204     21277431   .........                                                     21277423
9204     57237529   ............G..AG...C..A..T.A.---..TT....TCA....T.C...G.....  57237589
                                  \                                             
                                  |                                             
                               TAGT
9204     17017682   ............G.-T......C.-..GGT.....T......                    17017721
9204     20466655   ..G.........G..T.A..A.C..A.G..-A.T.TT....TCA......C........A  20466715
                                  \                                             
                                  |                                             
                                 TA
9204     21482467   ...A........T.TA.T.....A.AT---.....TCA....CA...............A  21482523
9204     12258062   ............                                                  12258051
9204     12484173   ...A..T.....                                                  12484162
9204     29650930   ..G.........G....A....T..C.G..-A...TT....TCA......CT.......A  29650993
                                  \ \                                           
                                  | |                                           
                                  T TGTC
9204     33604770   ...                                                           33604772
9204     27062870   ..C.......                                                    27062861
9204     29717800   .....                                                         29717796
9204     61276825   .........C..                                                  61276836
9204     41373550   T.G.........G.TAT.---..A..C.A.---..TT....TCA.............GTA  41373603
9204     24917249   ........T.....                                                24917236
9204     31113869   ..G.....T...G....A....C.-..GG.T....TT....TCA....T.C......-..  31113928
                                  \ \                                           
                                  | |                                           
                                  T T
9204     50293515   ....T.......                                                  50293504
9204     8483445    T.G...........                                                8483458
9204     53738857   ........                                                      53738864
9204     53757333   ..............                                                53757346
9204     40556347   .......C..A.G....A....C.-..GG.T....TT....TCAA...T..........   40556406
                                  \ \                                           
                                  | |                                           
                                  T T
9204     63529952   .......                                                       63529958
9204     24789991   ..T.......T...                                                24789978
9204     40892396   .....C...C....                                                40892383
9204     43972642   ..G...........                                                43972629
9204     53609879   ...A...                                                       53609885
9204     56908393   ..........                                                    56908384
9204     22389665   ...A....                                                      22389672
9204     1640803    .............                                                 1640815
9204     6384108    T.......T....                                                 6384120
9204     34166556   ..G.....A....                                                 34166568
9204     29787567   ........T....                                                 29787555
9204     55448801   T............                                                 55448789
9204     16159111   ..G.....T.....                                                16159124
9204     17825477   ..G.........G.TAG.A.C..A..C.A.---..TT.....CA......C........A  17825533
9204     33590043   ..........                                                    33590052
9204     128586     ............                                                  128597
9204     25227681   ..........G...                                                25227694
9204     32119063   ....A.T...G..                                                 32119051
9204     42037512   ......G......                                                 42037524
9204     42443061   ....C........                                                 42443049
9204     60331397   T............                                                 60331409
9204     46873035   ............                                                  46873046
9204     23536856   ............                                                  23536867
9204     6601486    ..G..........T...AC...-.T..GG.T....TT....TCA.A..T..........A  6601546
                                \   \                                           
                                |   |                                           
                                G   T
9204     62128600   ..G.........                                                  62128611
9204     62220104   ...........-.GT..A....C..A.G..-....TT....TCA......C........A  62220047
9204     64973382   ............                                                  64973393
9204     8783571    ..G..........T...A..A.C.-..GG.T....TT....TAA...T.........-.T  8783630
                                \   \                                           
                                |   |                                           
                                G   T
9204     32277036   ............                                                  32277025
9204     51456397   ............                                                  51456386
9204     52275988   ............                                                  52275999
9204     60049734   ............                                                  60049745
9204     44441894   ............                                                  44441883
9204     47731165   ...A.....T..                                                  47731154
9204     1930727    A...........                                                  1930716
9204     8907973    ............                                                  8907984
9204     16620923   ..........A....AGT......                                      16620946
9204     26270290   ............                                                  26270301
9204     42975934   .....C....                                                    42975925
9204     44825965   ............                                                  44825954
9204     51767025   ............                                                  51767014
9204     56736477   ............                                                  56736488
9204     3074929    ............                                                  3074940
9204     62730986   ..G.........                                                  62730975
9204     19738605   ..........                                                    19738596
9204     55652096   ..G.........G..A.TA.T...T..GGTA....TT.....CA..-.T.....G..T..  55652036
                                             \                           \      
                                             |                           |      
                                             A                           T
9204     474990     ..G.......G.T..T.A....C.T..GG.T....TT....TCA....T.C.CA...-..  475050
                                  \                                             
                                  |                                             
                                 TA
9204     2234908    ...A.........                                                 2234920
9204     64218871   ..........                                                    64218862
9204     6945730    ......T.....                                                  6945719
9204     23459350   A..A......                                                    23459359
9204     24227668   .....A.T...                                                   24227678
9204     46369971   ..G...........                                                46369984
9204     46736612   ..........                                                    46736603
9204     59699612   ..                                                            59699613
9204     41874957   ..T.........G....A....C..AGG.T..AT.T.....TCA......C........   41874897
                                  \ \                                           
                                  | |                                           
                                  T T
9204     7694999    .....A....                                                    7694990
9204     60790643   ..........                                                    60790634
9204     64241935   ..........                                                    64241944
9204     11300348   ...A......                                                    11300339
9204     21434903   ..T.......                                                    21434912
9204     6649495    T.CA......                                                    6649486
9204     17162887   ....A.......                                                  17162876
9204     26602980   ..GAA.........                                                26602967
9204     27712021   ..GA........                                                  27712010
9204     35839368   ..........                                                    35839377
9204     46140005   ..G.......                                                    46139996
9204     49111189   T.....A.....                                                  49111200
9204     63052662   ..........                                                    63052653
9204     29233810   ..G.....T...G....A....C.-..AA.T.A..TT....TAA....T........-.T  29233751
                                  \ \                                           
                                  | |                                           
                                  T T
9204     59883693   ..G.........G.CA..-...A.T..GG.T....TT...TT.A......C........A  59883752
                                            \                                   
                                            |                                   
                                            C
9204     23888623   ..G......G..G..TG.A.....T..GA.T....TT....TCA...............A  23888685
                                  \         \                                   
                                  |         |                                   
                                 TA         C
9204     40579339   ..G..........GT...A.....T..GA.TA...TT....TC................A  40579272
                               \            \                                   
                               |            |                                   
                         AGCTAGT            C
9204     51303197   ..G..........GT.C.......T..GG.A....TT....TCA...............A  51303130
                               \            \                                   
                               |            |                                   
                         AGCTAGT            C
9204     892242     ...A..                                                        892237
9204     34935022   .........                                                     34935030
9204     55177766   ..G.C.....                                                    55177757
9204     49428138   ..T......                                                     49428130
9204     55825803   ...........                                                   55825813
9204     28806960   ..............                                                28806973
9204     32989657   ........                                                      32989650
9204     3052129    ..G.........G....A....C.-..GG.T....TTA...T.A......C........A  3052069
                                  \ \                                           
                                  | |                                           
                                  T T
9204     28855181   ..G.........G..T.A....C.-..GG.T....TT....TCA......C........A  28855241
                                  \                                             
                                  |                                             
                                 TA
9204     34428516   ..G.........G....A....C.-..G..T....TT....TC...C...C........A  34428576
                                  \ \                                           
                                  | |                                           
                                  T T
9204     167499     ..G.........G.T.TT..C.---..AG.T....TT....TCA......C..T.....A  167443
9204     8863637    ..G.........G....A.........GG.C....TT....TCA...............A  8863570
                                  \ \    \   \                                  
                                  | |    |   |                                  
                                  T T  TCA TCT
9204     25974175   .C........T.G....A..A...-..GA.A....TT.....CA....T.C..A.....A  25974115
                                  \ \                                           
                                  | |                                           
                                  T T
9204     48588360   T...........                                                  48588349
9204     43241732   ............                                                  43241721
9204     1006151    .........                                                     1006143
9204     12971854   ..G.........G..............GG.C....TT....TCA......C........A  12971787
                                  \ \    \   \                                  
                                  | |    |   |                                  
                                  T T  TCA TCT
9204     30520942   ..G.........G....A.........GG.T....TT....TCA......C........A  30520875
                                  \ \    \   \                                  
                                  | |    |   |                                  
                                  T T  TCA TCT
9204     36009586   ..............TCG.A......                                     36009610
9204     47341058   ....A...                                                      47341065
9204     49660006   ..G.........G....A.........GT......TT....TCA......C....T...A  49660073
                                  \ \     \  \                                  
                                  | |     |  |                                  
                                  T T   CAA TCT
9204     41960923   ..............                                                41960936
9204     1677472    ..G...........TA.TAA.......GG.T....TT....TCA....T.C.....-...  1677531
                                            \                                   
                                            |                                   
                                            C
9204     34765524   ........                                                      34765531
9204     6210428    ..G.........                                                  6210417
9204     27899213   ............G....A.........GG.T.A..TT.....CA......C.......TA  27899280
                                  \ \     \  \                                  
                                  | |     |  |                                  
                                  T T   CAA TCT
9204     23568071   ..GA.C......G.T.TTA...A.T..GG.TA...TT...TTCA....T.C......-..  23568130
                                            \                                   
                                            |                                   
                                            C
9204     56402332   ............G....A.........GGGCA...TT....TC.....T..........A  56402399
                                  \ \     \  \                                  
                                  | |     |  |                                  
                                  T T   CAA TCT
9204     64178398   ..G.........G....A....C.-..GGT.....TT....TCA......C........A  64178335
                                  \ \                                           
                                  | |                                           
                                  T TGTC
9204     7436752    ....A.......G....A....-.TA..A.T....TTC...TCA....T.C........   7436693
                                  \ \                                           
                                  | |                                           
                                  T T
9204     30894659   ..G.........                                                  30894648
9204     37826952   ..G.........G..T.A....C..AGG..---.......TTCA....T.C......-..  37827011
                                   \                     \                      
                                   |                     |                      
                                  AC                    TT
9204     54604281   ..T.....A...G.TA.TAA....C..GG.T.A..TT....TCA....T........-T.  54604340
                                            \                                   
                                            |                                   
                                            A
9204     1248439    ..G......T....                                                1248426
9204     9154156    ............                                                  9154167
9204     15491217   ....A.......                                                  15491206
9204     47664194   .......T....                                                  47664205
9204     50639080   ...A........                                                  50639069
9204     58147483   ............                                                  58147494
9204     7767307    ..........                                                    7767316
9204     40268423   AG......T...                                                  40268434
9204     50046536   ...........                                                   50046526
9204     50779148   T............                                                 50779136
9204     61706418   ......T...                                                    61706427
9204     38769084   ............                                                  38769073
9204     59156808   ..G...........                                                59156821
9204     59165842   ..G.........                                                  59165831
9204     21457371   ..G...........                                                21457384
9204     35646820   .............                                                 35646808
9204     41791879   ..........A..                                                 41791867
9204     43900908   ............                                                  43900897
9204     50038742   ..G...........                                                50038729
9204     34073765   .......                                                       34073771
9204     34621019   ........T....                                                 34621007
9204     7214717    ...T....T....                                                 7214705
9204     19219289   ...A....                                                      19219282
9204     26137317   ...........                                                   26137327
9204     33659834   .....G......                                                  33659845
9204     41213491   ..G.........                                                  41213502
9204     49190491   ..G.......T..T.----A....T..GG.T.C..TT....TCA....T.C.....-...  49190545
9204     51428263   ..G..............A...-..T..GG.T....TT....TCA......C........   51428322
                                  \ \                                           
                                  | |                                           
                                  T T
9204     51902930   ..G.........                                                  51902941
9204     58606742   T...........                                                  58606731
9204     58795126   ..GAA..........T.A....C.-..AT.A....TT......A....T.C........T  58795066
                                  \                                             
                                  |                                             
                                 TA
9204     59452420   .............                                                 59452408
9204     2299035    ...A.....                                                     2299027
9204     32444104   ..............                                                32444117
9204     64181603   -.........ATGG..TAA.CAA.A...A......TT.....CA..-...........A.  64181545
                                  \                                             
                                  |                                             
                                  T
9204     9912506    ..............                                                9912519
9204     24135341   ..G...........                                                24135354
9204     46904651   ..G.........GT...A..A.C.-..GG.T....TT....TCA....T.C......-..  46904711
                                \   \                                           
                                |   |                                           
                               GG   T
9204     55147722   ..G.........                                                  55147711
9204     60916032   ........T....                                                 60916020
9204     34550380   ..G.....T...                                                  34550369
9204     60740665   ..G.........                                                  60740676
9204     9012130    ..G.........                                                  9012119
9204     34471556   ............                                                  34471567
9204     47649681   ..G.........                                                  47649670
9204     50989011   ............                                                  50989022
9204     52436141   ............CT...A....-....GG.C....TT....TCA....T.C....T...   52436083
                                    \                                           
                                    |                                           
                                    T
9204     55959392   ............C...                                              55959407
9204     5904038    ..G...T.....                                                  5904049
9204     26633209   ..GA.....C....--TA....C..A.G..-A...TT....TCA......C........A  26633265
9204     29378358   ............                                                  29378347
9204     30530443   ....A.......                                                  30530432
9204     31005959   ..G.A.....T......A....C...-GG.T....TT....TCA.A..T.C......-..  31006018
                                  \ \                                           
                                  | |                                           
                                  T T
9204     45570401   ...A..T.....                                                  45570412
9204     48601118   ..G..C..                                                      48601111
9204     61649243   ............G..                                               61649257
9204     56083021   ..G.T.......G....A....C.-..GGTCA...TT....T.G...........-.T..  56082961
                                  \ \                                           
                                  | |                                           
                                  T TT
9204     6366136    ...........                                                   6366146
9204     31508292   ..G.........G.T..A....C.-..GG.AA...TT....TCA....T.C......-..  31508351
                                    \                                           
                                    |                                           
                                   GT
9204     47166493   ..T.A.........                                                47166506
9204     53713405   ...........                                                   53713415
9204     62116431   ..G.........G....A....C.-A.GG.T..G.TT....GCA....T........-..  62116372
                                  \ \                                           
                                  | |                                           
                                  T T
9204     26133591   ...A.A........                                                26133578
9204     44769946   .........                                                     44769954
9204     50279268   ..G..............A.......                                     50279294
                                  \ \                                           
                                  | |                                           
                                  T T
9204     63669643   ..G.....T...G....A.......                                     63669669
                                  \ \                                           
                                  | |                                           
                                  T T
9204     63872600   ............                                                  63872589
9204     2705797    ..G.........G..                                               2705811
9204     59188003   ..........                                                    59187994
9204     10465578   ..G.........                                                  10465589
9204     12085630   TGG.........                                                  12085619
9204     28550293   ...TA.......                                                  28550304
9204     31087542   .........                                                     31087550
9204     60783079   ..G.........                                                  60783068
9204     64183083   ..G.........                                                  64183072
9204     9911460    ............G...                                              9911445
9204     13174153   ..........                                                    13174162
9204     28229536   ..T.........                                                  28229547
9204     34012168   ..GC........                                                  34012179
9204     57417711   ..........                                                    57417702
9204     64206987   ......T..                                                     64206979
9204     65302932   ..G...........                                                65302945
9204     207703     ............G....A....C.-..G..TA...TT.T..TCA......C......-..  207644
                                  \ \                                           
                                  | |                                           
                                  T T
9204     6645220    ..G............A.T..C..A..G.---A...TT....TCCA...T........-..  6645279
                                  \                                             
                                  |                                             
                               TAAT
9204     22811097   ...A..T........                                               22811083
9204     25635436   ....A.....T..                                                 25635424
9204     34392039   ..G.........                                                  34392028
9204     40375684   ..G...........                                                40375697
9204     59737692   ..G.........                                                  59737681
9204     20239042   .............                                                 20239054
9204     63729217   ..G.........                                                  63729228
9204     2809186    ..G.........                                                  2809197
9204     3082043    ..G.........                                                  3082032
9204     8256061    ............                                                  8256072
9204     11411079   ..T..AG......                                                 11411091
9204     11464446   ..G.......                                                    11464455
9204     30035545   ..G.A............AA...C.-..GG.T....TT....TCA...........T...   30035604
                                  \ \                                           
                                  | |                                           
                                  T T
9204     33590995   ...............T.A....C.-..GG.CA...TT....TCA......C....T...   33590936
                                  \                                             
                                  |                                             
                                 TA
9204     35826208   ..G.........                                                  35826197
9204     50619730   ..G.........                                                  50619719
9204     52064717   ............                                                  52064728
9204     61316612   ............G..                                               61316598
9204     1255015    ..G...........                                                1255002
9204     15108745   ..G.........G..T.A....C.-..GT.T....TT....TCA......C........   15108804
                                  \                                             
                                  |                                             
                                 TA
9204     17503009   ..G..............A....C.-..GGTC....TT....TCA......C........   17502950
                                  \ \                                           
                                  | |                                           
                                  T T
9204     52619825   ...........T..TT.A....-.T..AG.T.T..TT....TCA......C......-..  52619767
                                  \                                             
                                  |                                             
                                  T
9204     53635605   ..GA......                                                    53635614
9204     58250458   ..G.A.......G....A....C.-..GG.CA...TT...-......T.........-..  58250399
                                  \                                    \        
                                  |                                    |        
                                 TA                                    C
9204     58984528   ............GGT...AA....A..GG.A....TT....TA.........          58984476
                                            \                                   
                                            |                                   
                                            C
9204     61213460   ..G.......G.G..A..A.C..A..---.T....TT....TCA..C.T.C......-..  61213519
                                  \                                             
                                  |                                             
                               TAGT
9204     1068698    ..G.........G....A....C...G..--....TT....TCA......C........A  1068632
                                  \ \                                           
                                  | |                                           
                                  T TAAGTGTC
9204     7241617    ......T.....                                                  7241606
9204     7638642    ..G.A.......G....A....C.-..GA.T.....T....TCG....T.C........   7638583
                                  \ \                                           
                                  | |                                           
                                  T T
9204     25891915   ..G.......                                                    25891924
9204     29947596   ..G.........G....A....-.T..AG.T....TT....T.A.A..T.C......-..  29947655
                                  \ \                                           
                                  | |                                           
                                  T T
9204     31574221   ..G.......                                                    31574230
9204     51156286   ..T.........                                                  51156297
9204     52276092   ..GA........G..T.A....C.-..GG.T....TT....TCA......A........   52276033
                                  \                                             
                                  |                                             
                                 TA
9204     60854511   ..G.......                                                    60854520
9204     64204761   ..G..............                                             64204744
                                 \                                              
                                 |                                              
                                 T
9204     11333836   ..G..............AA...C.-A.GG.T....TT....T.A....T.C......-..  11333776
                                  \ \                          \                
                                  | |                          |                
                                  T T                          C
9204     17800864   ..G..............A....C......--A...TT.....CA....T.C......-..  17800923
                                  \ \        \                                  
                                  | |        |                                  
                                  T T        A
9204     44693389   ............                                                  44693400
9204     55812724   ..G.........                                                  55812713
9204     60438509   ............                                                  60438498
9204     60863481   ..G.........                                                  60863492
9204     48800143   ..G...........                                                48800130
9204     52282428   ..G...........                                                52282415
9204     18668726   ..G.......                                                    18668717
9204     54028186   ..G.............                                              54028170
                                \                                               
                                |                                               
                                G
9204     64921422   ..G.........                                                  64921433
9204     12654899   ...A..........                                                12654886
9204     16666781   ............G.T..A....C..AGGT.A.TT.T-....T.A...............A  16666720
                         \         \                                            
                         |         |                                            
                         A        AG
9204     19816097   ..G...........                                                19816084
9204     21668993   ............                                                  21668982
9204     25207630   ..G.........                                                  25207641
9204     30460462   ..G.........                                                  30460451
9204     32342418   ............                                                  32342429
9204     35572610   ..GA........TA.T.A....C.-..GG.T....TT....TCA......C....-.T..  35572551
                                \                                               
                                |                                               
                               GT
9204     37270652   ..G......C..                                                  37270663
9204     38792655   ............                                                  38792644
9204     44686202   ............                                                  44686213
9204     50478332   ............                                                  50478321
9204     51455223   ..G...........                                                51455210
9204     53522771   ..G.........G....A....C...G.A.---..TT....TCA....T........-.T  53522829
                                  \ \        \                                  
                                  | |        |                                  
                                  T T        A
9204     62485790   ..GT........                                                  62485801
9204     64214957   ..G.........                                                  64214968
9204     25137123   ............G..T.A........C.A.---..TT....TCA....T.C......-..  25137064
                                  \      \                                      
                                  |      |                                      
                                 TA     TC
9204     26497272   ..G............T.A....C.-..GG.CA...TT.....AA....T.C....G.-..  26497332
                                  \                          \                  
                                  |                          |                  
                                 TA                          T
9204     28817917   ..G.........                                                  28817928
9204     32131004   .............                                                 32130992
9204     48181446   T.G.A.......G....                                             48181462
9204     50510731   ..G........T...T.A....C.-..GG.CA...TTT...T.G....T.CT.....-..  50510672
                                  \                                             
                                  |                                             
                                 TA
9204     50529547   ..G.........G..A..A.C..A..---.T....TT....TCA.............-..  50529488
                                  \                                             
                                  |                                             
                               TAGT
9204     975547     ..G.........                                                  975558
9204     1714231    ..G.........                                                  1714242
9204     4375949    ..G.........                                                  4375938
9204     7160672    ..G.....T...                                                  7160661
9204     7981084    ..G...T.....                                                  7981095
9204     8363158    ............                                                  8363169
9204     11002799   ..........                                                    11002808
9204     12349443   ............G....A....C.-..GG.T....TT....T.A....T.C......-..  12349502
                                  \ \                                           
                                  | |                                           
                                  T T
9204     16907296   ............                                                  16907285
9204     24318838   ..G.........                                                  24318827
9204     25496899   ..G.........                                                  25496888
9204     27215972   ..G.........                                                  27215961
9204     28722804   ..G.........C....A....C..A.G..-T...TT....TCA...G..C........   28722863
                                  \ \                                           
                                  | |                                           
                                  T T
9204     31496735   ..G.........                                                  31496724
9204     35226110   ..G......C..                                                  35226099
9204     35254392   ......A.....                                                  35254403
9204     42552475   ..G.........                                                  42552464
9204     45575495   ..........                                                    45575504
9204     45951678   ..G.........                                                  45951689
9204     46113730   ..G.A.......                                                  46113719
9204     50755403   ............                                                  50755392
9204     52462542   ..G.........                                                  52462553
9204     53613027   ............G...T.....C.-..GG.CA...TT...TT......TC........    53612969
                                  \   \                                         
                                  |   |                                         
                                  T   A
9204     54743440   ..G.........                                                  54743429
9204     54896377   ..G.........                                                  54896366
9204     55746553   ..G.........                                                  55746542
9204     55812403   ..G.........                                                  55812414
9204     57162179   ..G.........                                                  57162168
9204     59499279   ..G......T....-..A....C.-..GG.CA...TT...A.-...A..........-..  59499223
                                                                       \        
                                                                       |        
                                                                       C
9204     59661907   ..G.........                                                  59661896
9204     60372161   ..G.........                                                  60372172
9204     61232156   ..G.........                                                  61232167
9204     62060360   ............                                                  62060371
9204     63725446   ..G.........                                                  63725457
9204     259559     ..G...........                                                259572
9204     17933421   ..G....C....G....A....C.-..GGTCA...TT....TCA....T.C......-..  17933362
                                  \ \                                           
                                  | |                                           
                                  T T
9204     23579802   ..G.........G....TAA..C.T..GG.T....TT....TCA....T.C......-..  23579862
                                  \         \                                   
                                  |         |                                   
                                  T         C
9204     26217032   ..TA....T.....TA......C.-..GG.T....TT....TCA......C....-.T..  26217090
                                      \                                         
                                      |                                         
                                      A
9204     43823227   ..G...T.......                                                43823214
9204     47412561   ..G.........                                                  47412550
9204     47651217   ............G....A....C.-..GGTCAA..TT...ATC.....T......-.T..  47651276
                                  \ \                                           
                                  | |                                           
                                  T T
9204     48426061   ..G...........                                                48426074
9204     54657828   ..............                                                54657815
9204     54678921   ..G...........                                                54678908
9204     55612177   .C............                                                55612164
9204     60164054   ..G...........                                                60164067
9204     60462968   ..GA..........                                                60462981
9204     60496936   ..G...........                                                60496949
9204     61259681   T.G...........                                                61259668
9204     62400240   ..G...........                                                62400227
9204     63129171   ........T..                                                   63129161
9204     64082634   ..G...........                                                64082647
9204     64445938   ..G.........                                                  64445927
9204     64956459   ..G...........                                                64956472
9204     1469710    ..G.......                                                    1469719
9204     1721754    ..G.......                                                    1721763
9204     5999302    ..G.........G....A....C.-..GG.TA...TT....TCG....T.G......-..  5999243
                                  \ \                                           
                                  | |                                           
                                  T T
9204     7215483    ..G.A.......                                                  7215494
9204     7541872    ...A..........                                                7541885
9204     15016866   T.G.........G..                                               15016852
9204     15580906   ..G.....A...G..                                               15580892
9204     15903479   ..G.......                                                    15903488
9204     19184127   ..G.......                                                    19184136
9204     22621532   ..G.........                                                  22621521
9204     23029765   ..G.......                                                    23029774
9204     23478593   ..G.......                                                    23478584
9204     26590720   A.G.A.....                                                    26590711
9204     30561279   ..G..........                                                 30561267
9204     33935725   ..G..............T....C.-..GG.C.A..TT....TC..T..TG.......-.T  33935666
                                  \ \                                           
                                  | |                                           
                                  T T
9204     36002448   ............                                                  36002437
9204     44571977   ..G.....T...G....A....C...G..A..C...G...GA.GA...T........-T.  44572044
                                  \ \        \      \                           
                                  | |        |      |                           
                                  T T        A TTTGAA
9204     49925261   ..G.........G....A....C.-..GG.T....TT...GTCA......C......     49925318
                                  \ \                                           
                                  | |                                           
                                  T T
9204     50199762   ..G..A......G..T......T..                                     50199788
                                  \                                             
                                  |                                             
                                 TA
9204     50551965   ..G.........                                                  50551954
9204     50660851   ..G.......                                                    50660860
9204     55781644   ..........                                                    55781635
9204     56408677   ..G..............A.......                                     56408651
                                  \ \                                           
                                  | |                                           
                                  T T
9204     58777243   ..G.......                                                    58777252
9204     59160952   ..G.......                                                    59160943
9204     60232032   ......G...                                                    60232023
9204     65000199   ...A....                                                      65000192
9204     65250449   ..G.C.....                                                    65250440
9204     9981152    ............                                                  9981163
9204     13011991   .............                                                 13012003
9204     55246522   ......T.....                                                  55246533
9204     21170727   ..G.........                                                  21170716
9204     25147707   ..G.........G....A....C.-..GG.T....TT....TCA......C......-..  25147766
                                  \ \                                           
                                  | |                                           
                                  T T
9204     29536249   ..........                                                    29536240
9204     53581215   ..G.........G....A..A.C.-..GA.T....TT.G.A.......T........-..  53581155
                                  \ \                            \              
                                  | |                            |              
                                  T T                            A
9204     15442246   ..G.........G....A....C.-..AG.T....TT....T.G.A..T.C......-..  15442187
                                  \ \                                           
                                  | |                                           
                                  T T
9204     33534498   .........                                                     33534490
9204     33813862   ......T.....                                                  33813873
9204     34874347   ..G..........T...A....C.-..ATGA....TT....TCA....T.C......-..  34874406
                                 \  \                                           
                                 |  |                                           
                                 T  T
9204     48608135   ..G..............A..A.C.-..GGTCA...TT....TCA....T.....C..-..  48608076
                                  \ \                                           
                                  | |                                           
                                  T T
9204     59032160   ............G....AC.A.C.-..GG.T....TT....TCA......C......-..  59032101
                                  \ \                                           
                                  | |                                           
                                  T T
9204     59401210   .GG..............A....C.-..GG.CA...TT....TCA....T.C......-T.  59401151
                                  \ \                                           
                                  | |                                           
                                  T T
9204     60608653   ..G..........                                                 60608665
9204     2881099    ..G.........G....G....C.-..GA.A....TT....TCA....T.CA.....-..  2881158
                                  \ \                                           
                                  | |                                           
                                  T T
9204     7432015    ......T...                                                    7432006
9204     10834730   ..G............-.A..A.-.T..G..TA...TT....TCA......C....-.T..  10834671
                                \                                               
                                |                                               
                              GCT
9204     12858803   ..C.........                                                  12858814
9204     20739602   ..G.........                                                  20739613
9204     23489767   ..G..........T...A....C.-..GG.T....TT....TCA....T.C......-..  23489826
                                \  \                                            
                                |  |                                            
                                G  G
9204     27464619   ..G.......G..                                                 27464607
9204     28148683   ............G....A.........GG.CA...TT..G.TCA......C......-..  28148617
                                  \ \     \  \                                  
                                  | |     |  |                                  
                                  T T   CAA TCT
9204     42981643   ............T....A....C.-..GG.CAT..TT....T.A....T........-..  42981584
                                \   \                                           
                                |   |                                           
                                G   T
9204     45226317   ..T..........                                                 45226305
9204     47192837   ..G.........                                                  47192848
9204     61754855   ....A........                                                 61754867
9204     62535999   ..G........                                                   62535989
9204     5345538    ..G..........                                                 5345526
9204     9868487    ..G.........                                                  9868498
9204     10526191   ..G..............A.........GG.T....TT...TTCA......C....A.-..  10526257
                                  \ \    \   \                                  
                                  | |    |   |                                  
                                  T T  TTA TCT
9204     13788265   ..G..C......                                                  13788276
9204     16909060   ..G.........                                                  16909049
9204     17059946   ..G.....T...                                                  17059935
9204     23979158   ..G...........                                                23979145
9204     24988699   .....C......                                                  24988710
9204     26506818   ..G.........G.CT.A......-..GG.CA...TT....TCAA.....C......-..  26506877
                                  \                                             
                                  |                                             
                                 TA
9204     27037372   .TG.........                                                  27037383
9204     35379759   ..G.........                                                  35379748
9204     41100137   .C..........                                                  41100126
9204     44771102   A.G...........                                                44771089
9204     45215573   ............G....A....C.-..GG.T....TT....T.A....T.C......-..  45215514
                                  \ \                                           
                                  | |                                           
                                  T T
9204     48278731   ..G.........G....A....C.-A.AA.T.C..TT...TTC.......C......-T.  48278672
                                  \ \                                           
                                  | |                                           
                                  T T
9204     49622362   ...T.........T...A....C.-..GG.T.A..TT....T.A....T.C......-..  49622303
                                 \  \                                           
                                 |  |                                           
                                 G  T
9204     50614910   ..G..........A.T.A....C.-..GG.CA...TT....TGA....T.C......-..  50614970
                                \                                               
                                |                                               
                              GGT
9204     51028069   T.G.......T.G....A....C.-..GG.T....TT....T.G....T.C......-..  51028010
                                  \ \                                           
                                  | |                                           
                                  T T
9204     51513243   ......GC.....                                                 51513255
9204     54863019   ...A........                                                  54863030
9204     56624915   ..G.........                                                  56624926
9204     57147738   ...........                                                   57147748
9204     59648228   ..G.........                                                  59648239
9204     60442066   ..G.........G....A..A.C.-A.GG.T....TT....TCA...GT........-..  60442007
                                  \ \                                           
                                  | |                                           
                                  T T
9204     54598884   ..GA..........T..A....C......--A...TT......G....T.CT......    54598825
                                    \        \               \                  
                                    |        |               |                  
                                   GT        A               T
9204     60236959   ............                                                  60236970
9204     56834043   ...T............                                              56834027
                                \                                               
                                |                                               
                                G
9204     10463024   T.........                                                    10463015
9204     12383610   ..G.........                                                  12383599
9204     48095869   ..G.........                                                  48095858
9204     15884664   ..G...........                                                15884651
9204     16979196   ....T.T...                                                    16979187
9204     36555490   ..GA......                                                    36555481
9204     53671411   ..G...........                                                53671424
9204     63637174   ..................A...C......--A...TT....TCA....T.C....A...   63637233
                                \   \        \                                  
                                |   |        |                                  
                                G   T        A
9204     1234309    ..G.........                                                  1234298
9204     1869787    ..G......G..                                                  1869776
9204     8009899    ..G.........                                                  8009910
9204     19147340   ......T...                                                    19147331
9204     21860416   ..G.........                                                  21860427
9204     32111503   ..........                                                    32111512
9204     50728009   ..G.........                                                  50728020
9204     53085412   ............                                                  53085423
9204     56057980   ..G.........                                                  56057969
9204     50327821   ..G...........                                                50327834
9204     55880194   ..G...........                                                55880207
9204     56143363   ....A............                                             56143380
                                 \                                              
                                 |                                              
                                 G
9204     60029731   ..G.........G....A....C..AGG......C.G...GA.GA...T.C......-..  60029798
                                  \ \               \ \                         
                                  | |               | |                         
                                  T T            ATTT ACT
9204     130806     ..G...........                                                130793
9204     28157627   ..GA........G....A.......A.GG.T....TT....T.A......C.....-...  28157561
                                  \ \  \     \                                  
                                  | |  |     |                                  
                                  T T CATTA  T
9204     47247775   ..........                                                    47247766
9204     53625872   ..........T.--..TA...-.CA..G..AA.........A.A.C.-.A.........   53625818
9204     59561455   ..........                                                    59561446
9204     64824690   ..........                                                    64824699
9204     64856487   ..........                                                    64856496
9204     49683979   ..G.........                                                  49683968
9204     52352746   ..............                                                52352759
9204     19148449   ..G.......                                                    19148458
9204     41581662   ..G.........G...TGT.A......GG.T....TT....TCA......C....-.T..  41581724
                                  \          \                                  
                                  |          |                                  
                                  T        TCT
9204     41582017   ............                                                  41582028
9204     330833     ............                                                  330844
9204     1313064    ...............                                               1313050
9204     25159168   .............                                                 25159156
9204     33815526   ..G.A.......G.--TA..C.A...---.T.A..TT....T........C......-..  33815473
9204     57273631                                 ...G..T......A......-.......GA  57273603
9204     63454735   ..G.........G..                                               63454749
9204     64750220   ............                                                  64750231
9204     63324326   ..........                                                    63324317
9204     26420495   ..G..............A....C..A.A..-A...TT.....CA....T.C......-T.  26420554
                                  \ \                                           
                                  | |                                           
                                  T T
9204     28362569   ............                                                  28362580
9204     19869322   ......T...                                                    19869313
9204     20263457   ........T....                                                 20263445
9204     51831299   ..........                                                    51831308
9204     61545693   ..G...................C..                                     61545667
                                  \ \                                           
                                  | |                                           
                                  T T
9204     3755257    ..G.........                                                  3755268
9204     26094969   ....                                                          26094966
9204     45599224   ..............                                                45599237
9204     46787194   ..G...........                                                46787181
9204     53628525   ..G...........                                                53628538
9204     59459395   ............                                                  59459406
9204     49336463   ..G.........G....A.......                                     49336489
                                  \ \                                           
                                  | |                                           
                                  T T
9204     54726494   ..G...........                                                54726507
9204     57163029   ..G...........                                                57163042
9204     59756233   ..G.........G....A....C..A.G..-T...TTA...TCA......C......--.  59756291
                                  \ \                                           
                                  | |                                           
                                  T T
9204     3452287    ..G.........G..                                               3452273
9204     3763150    ............G.........                                        3763173
                                  \ \                                           
                                  | |                                           
                                  T T
9204     19940087   ............G....A....C..A.GT.-AC..TT....TCA.............-..  19940021
                                  \ \                                           
                                  | |                                           
                              TACTA AGTC
9204     41937746   ..G.A.......                                                  41937757
9204     55281373   ..G.........G....A....TAT.G..--A...TT....T.A......C....-A...  55281314
                                  \ \                                           
                                  | |                                           
                                  T TT
9204     22296098   ...A..........                                                22296085
9204     16254056   ..G...........                                                16254069
9204     22438386   ..G...........                                                22438399
9204     27055421   ...A.......                                                   27055411
9204     55412204   ..G....C.........T.....A..---.A...CGG......G....T.C......     55412149
                                  \ \                                           
                                  | |                                           
                                  T T
9204     31789460   ..G..C......                                                  31789471
9204     49632493   ...........                                                   49632503
9204     16273862   ............                                                  16273851
9204     22208090   ..G.......                                                    22208081
9204     27543477   ..G.........                                                  27543466
9204     60851019   ..G...........                                                60851004
                          \                                                     
                          |                                                     
                         GC
9204     61732675   .......                                                       61732669
9204     8447755    ..G.........                                                  8447744
9204     51862290   ............                                                  51862279
9204     6300657    ..G.........                                                  6300646
9204     9401871    .............                                                 9401859
9204     12720135   ..G.........                                                  12720146
9204     14639513   .............                                                 14639525
9204     29071503   ......TG....                                                  29071514
9204     35560277   ..G.........                                                  35560288
9204     39478300   ..G.........                                                  39478311
9204     44334507   ..G.....                                                      44334514
9204     45716169   ..G.........                                                  45716180
9204     46296147   ..G.........                                                  46296158
9204     53575913   ............                                                  53575902
9204     63601482   ............                                                  63601471
9204     63776826   ............                                                  63776815
9204     42298591   ..........A...                                                42298578
9204     13206611   ..G.........                                                  13206600
9204     21268672   ............                                                  21268683
9204     22832103   ........T...                                                  22832092
9204     219168     ..G.......                                                    219177
9204     22098426   .-....G.....                                                  22098436
9204     12579702   ..........T..                                                 12579714
9204     21531466   ............                                                  21531477
9204     25107717   ..G.......                                                    25107726
9204     27717412   ..G.......                                                    27717403
9204     39883022   ..G...T...                                                    39883031
9204     62426031   ............                                                  62426042
7283     11442286   ............G.CA.TA.T..A..---.T....TT....TCGT...T.C......T.A  11442230
7283     21683377   ..G.....T......A.TA.....                                      21683400
7283     9410284    ..GA........G.TAGT.A..A.C..G..A...CTC...A.CAA.-............A  9410343
                                             \                                  
                                             |                                  
                                             A
7283     6509596    .........CT...T..A..T.C..A.G..-A...TT....TCA....T.A......-..  6509537
                                    \                                           
                                    |                                           
                                   CC
7283     11248195   ..G.........G....A.........GG.CA...TT....TCA...........A...A  11248128
                                  \ \    \   \                                  
                                  | |    |   |                                  
                                  T T  TTA TCT
7283     10698874   .-..........G....A.........GG.T....TT....TCA......C........A  10698940
                                  \ \     \  \                                  
                                  | |     |  |                                  
                                  T T   TAA CCT
7283     5753945    .....A......G..T.A.A..C.-..GG.T.A..TT....T.A....T.C......-..  5753886
                                   \                                            
                                   |                                            
                                  AG
7283     4147614    ....A.........                                                4147601
7283     5979501    ............                                                  5979490
7283     10414395   ..G...........T.TTA.....TA.GA.T....CT....TCA......C........A  10414328
                                \           \                                   
                                |           |                                   
                          GCTAGTG           C
7283     8619486    TG.A........TA...A..A.-....G.AA....TT......A...               8619533
                                \                                               
                                |                                               
                               GT
7283     28129404   ..G.......T.G....A....C.-..AG.T....TT....TCAA.....C......-..  28129345
                                  \ \                                           
                                  | |                                           
                                  T T
7283     6377533    ..........A...                                                6377546
7283     13494825   ..G.......T...                                                13494838
7283     14946938   ..G...........                                                14946925
7283     27572410   ...A...T..T......G....C....--TT....TT....TCA....T.C........   27572469
                                  \ \       \                                   
                                  | |       |                                   
                                  T T       A
7283     1894654    ...............                                               1894640
7283     10692137   ............                                                  10692126
7283     19607671   ..............                                                19607658
7283     1372149    ..GA........G....A....C..                                     1372175
                                  \                                             
                                  |                                             
                                 CA
7283     10683426   ............G....A....C.-..GG.CA...TT...-....AG.......GA.T..  10683485
                                  \ \                                           
                                  | |                                           
                                  T T
7283     11520149   ..G...........                                                11520162
7283     13893300   ..G...........                                                13893287
7283     14588764   ..G....T......                                                14588751
7283     21212580   .CT......                                                     21212572
7283     25362401   .............                                                 25362413
7283     12566052   ..G.......                                                    12566043
7283     15563603   .........C..                                                  15563592
7283     893864     T.G.....T....                                                 893876
7283     3396652    ............                                                  3396641
7283     8627589    .........C...                                                 8627577
7283     13894450   ..G.........                                                  13894439
7283     11608532   ..G.........                                                  11608543
7283     10982978   ..G.........                                                  10982967
7283     16463296   T.G.........                                                  16463307
7283     27761300   ..G.........                                                  27761311
7283     636001     A.G.........                                                  635990
7283     14416752   ..G.........G....A....C.-..GGTCAA..TT....TCA....T........-..  14416811
                                  \ \                                           
                                  | |                                           
                                  T T
7283     1297596    T.C.........                                                  1297585
7283     5240115    ............                                                  5240126
7283     5809480    ..G...A.....                                                  5809469
7283     12710054   T.G.........                                                  12710065
7283     13512825   ..G.........                                                  13512814
7283     13912473   ..GA..G.....                                                  13912462
7283     15775692   ...T........                                                  15775703
7283     21664472   ..GAA.......                                                  21664461
7283     14148653   .............-T......                                         14148634
7283     14882737   ..G........                                                   14882747
7283     27192337   ...A......T.G.--TA....C.-..GG.CA...TT....T.A......C......-..  27192282
7283     5012410    .........T...                                                 5012422
7283     25893387   ..G.........G...TTAA....C..AG.T....TT....T.AC...T.C........A  25893447
                                  \                                             
                                  |                                             
                                  A
7283     21180842   ..G.....T.....                                                21180829
7283     10144533   ...A........                                                  10144522
7283     13161214   T............                                                 13161226
7283     13226131   .C..A.......G....AAAT.TCT..GG.T....TT....TCAA...T.C........A  13226191
                                  \                                             
                                  |                                             
                                  T
7283     13749089   ............                                                  13749100
7283     16865666   .TG.........                                                  16865655
7283     14419861   ..G.........                                                  14419850
7283     14278849   ..G.......                                                    14278840
7283     17481763   ..TA......TT....                                              17481748
7283     10881122   ..G........T.A.T.A....C..-.GG.T....TT....GCA.............-..  10881182
                              \                                                 
                              |                                                 
                            TGG
7283     7118441    ..GA..T.....G....A....-....G..T....                           7118406
                                  \                                             
                                  |                                             
                                 TA
7283     11362146   ..G...........                                                11362159
7283     11486158   ..G...........                                                11486171
7283     11667597   ..........                                                    11667606
7283     11772725   ..G............                                               11772711
7283     21372642   ...A.....T..                                                  21372631
7283     1554096    ............                                                  1554107
7283     4657978    ..G.......                                                    4657987
7283     15526352   ..G.......                                                    15526343
7283     22305328   ..........                                                    22305337
7283     22476667   ...A......                                                    22476676
7283     26009815   ..G.......                                                    26009806
7283     7516569    ..T.....T...G....A...CC.-..AG.T....TT....TCA....T.C...C..-..  7516628
                                  \ \                                           
                                  | |                                           
                                  T T
7283     8770515    A...A.......                                                  8770526
7283     19470990   ..........T..                                                 19471002
7283     17248844   ..........                                                    17248853
7283     21779494   ............                                                  21779505
7283     4384977    ..G......T..G.-T.A....-CA..GGT.....TT....TCA....T..........A  4384920
7283     24572804   ..G.........G....A.C..T.T..GG.CA...TT....TCA...............A  24572743
                                  \ \                                           
                                  | |                                           
                                  T T
7283     13912068   ............G....A....C.-..GG.T....TT....TCA....TAC..AC....A  13912008
                                  \ \                                           
                                  | |                                           
                                  T T
7283     21258657   ..G.........G....A.........GG.T....TT...ATC.......C........A  21258724
                                  \ \     \  \                                  
                                  | |     |  |                                  
                                  T T   CAA TCT
7283     7250449    ..G.........                                                  7250438
7283     7578548    ..G.A.......G....A..A.C.-..GG.T....TT....TCATAA..........-..  7578489
                                  \ \                                           
                                  | |                                           
                                  T T
7283     14034343   ....C.T...G...                                                14034356
7283     20194855   ..G..............A......T..TG.T.....T....TCA......C......A.A  20194922
                                  \ \   \   \                                   
                                  | |   |   |                                   
                                  T T CTCAA C
7283     21489912   .CT.....A...                                                  21489901
7283     22141332   ......T.....                                                  22141343
7283     11182815   ..G.........G..A.T......T..GG.CA...TT....T.A.A.............A  11182748
                                  \     \   \                                   
                                  |     |   |                                   
                               TAGT   CAA   C
7283     2013174    ............G..A.T......T..GG.C....TT....TCA......C........A  2013107
                                  \     \   \                                   
                                  |     |   |                                   
                               TAGT   CAA   C
7283     2262359    ..G...........                                                2262346
7283     13179602   ..............                                                13179615
7283     15227169   ..G......                                                     15227177
7283     15285790   ...........                                                   15285780
7283     22291074   TG..........                                                  22291085
7283     5603373    T...........                                                  5603384
7283     21240031   ..G.........G....A....TAT..TT.T....TT....TCA......C....A...A  21240092
                                  \ \                                           
                                  | |                                           
                                  T T
7283     20728246   ............                                                  20728257
7283     13813481   ....C.......                                                  13813492
7283     13030418   ..G.........G....G.........GG.T....TT....TCG......C........A  13030485
                                  \ \     \  \                                  
                                  | |     |  |                                  
                                  T T   CAA TCT
7283     218643     ..........                                                    218652
7283     899075     ..G......C..G....A.........GG.T....TT....T.A......C........A  899008
                                  \ \    \   \                                  
                                  | |    |   |                                  
                                  T T  TTA TCT
7283     5332872    ..........                                                    5332881
7283     9611424    ..G.....                                                      9611417
7283     16962773   ..T.........                                                  16962784
7283     3896319    ..GT..........                                                3896306
7283     14719122   ............G....A.........GG.T....TT....TCA......C........A  14719055
                                  \ \    \   \                                  
                                  | |    |   |                                  
                                  T T  TTA TCT
7283     23001075   ............G.G..A.........GG.T...GTT....TCA......C........A  23001008
                                  \       \  \                                  
                                  |       |  |                                  
                                 TA     TAA TCT
7283     26651938   ............G....A.........GG.CA...TT....TCA...............A  26652005
                                  \ \     \  \                                  
                                  | |     |  |                                  
                                  T T   CAA TCT
7283     523584     ............GT...A.........GG.T....TT....TCA......C........A  523518
                                    \     \  \                                  
                                    |     |  |                                  
                                    T   TAA TCT
7283     391163     ..G.........G....A.........GG.T....TT....TCA.............T.A  391091
                                  \ \     \  \                                  
                                  | |     |  |                                  
                                  T T   CAA TTTGGTCT
7283     1260211    ............G..............GG.C.A..TT....TCA......C......T.A  1260139
                                  \ \     \  \                                  
                                  | |     |  |                                  
                                  T T   CAA TTTGGTCT
7283     2017928    ............G....A.........GG.T....TT....TCA......C......A.A  2017861
                                  \ \     \  \                                  
                                  | |     |  |                                  
                                  T T   CAA TCT
7283     4641473    ..G.........                                                  4641484
7283     6328922    .............GG..G..-.C.-..AA.T.T..TT....TCA....T.C........A  6328862
                                \                                               
                                |                                               
                              GTT
7283     10321316   ..G.........G....A.........GG.T....TT....T.A......C....A...A  10321249
                                  \ \    \   \                                  
                                  | |    |   |                                  
                                  T T  TTA TCT
7283     12024266   ..G.........G....A.......A.GGT.....TT....TCA......C....T...A  12024199
                                  \ \     \  \                                  
                                  | |     |  |                                  
                                  T T   CAA TCT
7283     12180729   ..G.........G....A.........AT.T.T..TT....TCA......C........A  12180796
                                  \ \     \  \                                  
                                  | |     |  |                                  
                                  T T   TAC TCT
7283     14248334   ..G...TG....                                                  14248323
7283     15066439   ..............                                                15066452
7283     16192957   ..G..............A.........GG.CA...TT....TCA......C........T  16193024
                                  \ \    \   \                                  
                                  | |    |   |                                  
                                  T T  TTA TCT
7283     17619383   ............G.T..A.........GG.T....TT....T.A......C....A...A  17619450
                                    \    \   \                                  
                                    |    |   |                                  
                                   GT    T TGTCT
7283     21687440   ..GA........G....A.........GG.T....TT....TCA......C........A  21687373
                                  \ \     \  \                                  
                                  | |     |  |                                  
                                  T T   CAA TCT
7283     25370678   ..G.........G....A.........AG.T.A..TT....TCA......C........A  25370611
                                  \ \     \  \                                  
                                  | |     |  |                                  
                                  T T   TAA TCT
7283     3161360    ..G.........G....A.........GG.T....TT....TCA......C........T  3161293
                                  \ \    \   \                                  
                                  | |    |   |                                  
                                  T T  TTA TCT
7283     21678482   ............G....A....T....GG.C....TT....TCA...T..C......T.A  21678550
                                  \ \        \                                  
                                  | |        |                                  
                                  T TGTC  GTCT
7283     1372700    ..GA....                                                      1372707
7283     7420057    ..G.....                                                      7420064
7283     10566631   ..G.........G....A.........GGTC....TT....TCA.........T.....A  10566698
                                  \ \     \  \                                  
                                  | |     |  |                                  
                                  T T   CAA TTT
7283     13902611   ..G.........                                                  13902600
7283     15223794   ..G.........G....A.........GG.T....CT....TCA.....AC........A  15223861
                                  \ \     \  \                                  
                                  | |     |  |                                  
                                  T T   CAA TCT
7283     19107903   ..G.A...                                                      19107896
7283     20261744   ..G.........G....A.........GG.T....TT....TCA......C.......TA  20261811
                                  \ \     \  \                                  
                                  | |     |  |                                  
                                  T T   TAA TCT
7283     20921220   ..G.....G...G.--TA....C.-..GG.A....TT....TCAA.............TA  20921276
7283     22043585   TG...........                                                 22043597
7283     13632544   ..TA........                                                  13632533
7283     14449314   T....AG.....                                                  14449325
7283     21236855   .......                                                       21236849
7283     24655080   A...C.....                                                    24655071
7283     1423627    ..G.......                                                    1423618
7283     2658320    ....A.......                                                  2658309
7283     12337923   G...T...A...                                                  12337912
7283     388692     ..C...T...                                                    388701
7283     13868039   ..G...A.T...                                                  13868050
7283     14124445   ..G....                                                       14124451
7283     20340741   ............                                                  20340752
7283     20482360   .T....                                                        20482355
7283     24108732   ..G.......G..AGT.A....C.-..GG.T....TTA...TCA......CT.....-..  24108674
                           \                                                    
                           |                                                    
                           A
7283     24320804   ..GA.C......                                                  24320793
7283     5644983    ..G.A.........G..A.......                                     5645009
                                  \                                             
                                  |                                             
                                 TA
7283     2911268    ......                                                        2911273
7283     5338439    ..G.A.......                                                  5338428
7283     5736308    ..G.........G....A....C..-.GG.T....TT....TCA...........T...A  5736248
                                  \ \                                           
                                  | |                                           
                                  T T
7283     6760737    ....A.......----G.TA..A....T.A.....TT....TCA....T.C......-..  6760796
                                                   \                            
                                                   |                            
                                               ATGAT
7283     8476119    ..G.........                                                  8476108
7283     9140280    ............                                                  9140269
7283     12379578   ..G.A.T.......                                                12379591
7283     17142771   ............                                                  17142760
7283     19993154   ............                                                  19993143
7283     24648771   ..G........                                                   24648781
7283     10168974   ...........                                                   10168984
7283     11042622   .T.........                                                   11042632
7283     5113660    ...CA........                                                 5113672
7283     6825842    ..G.........                                                  6825853
7283     9523085    ..G.........                                                  9523074
7283     14583323   ..G........                                                   14583333
7283     15941573   T.C..C....                                                    15941582
7283     19949440   ............                                                  19949451
7283     13914972   ..G..........T..T.....C.-..GG.T....TT....TCA....TCC.......TA  13915031
                                      \                                         
                                      |                                         
                                      A
7283     5434920    ...........                                                   5434930
7283     6286055    ....A......                                                   6286065
7283     14111194   ..G.........                                                  14111205
7283     26162429   ............                                                  26162418
7283     4142556    ..T.......                                                    4142565
7283     8986810    ..G.A.....                                                    8986801
7283     13848184   T.........                                                    13848193
7283     19259950   ...........                                                   19259940
7283     13137224   ..........                                                    13137233
7283     14902969   ............                                                  14902958
7283     16101189   .......                                                       16101183
7283     19625565   ..G.............TGT.A....TC...A....TT....TCA......C........A  19625497
                                  \             \                               
                                  |             |                               
                              TAGTG          AAGG
7283     3993433    .....C....                                                    3993424
7283     22434515   ..........                                                    22434524
7283     26108502   ..G.....                                                      26108495
7283     13130398   ......A...                                                    13130389
7283     21981962   ...A.......                                                   21981972
7283     25417713   ..G.........G.--TA..C..A..---.C....TTT.C.TCA..............TG  25417659
7283     25214294   ..........T.TG....                                            25214311
7283     3642779    ...                                                           3642781
7283     20218142   ...                                                           20218144
7283     23396368   T....CT.....                                                  23396357
7283     14142130   ...A.....T...                                                 14142142
7283     10142901   ..........                                                    10142910
7283     22347141   T............                                                 22347129
7283     15276749   ..G...T.....                                                  15276760
7283     20401711   ........                                                      20401704
7283     9121777    ..--........                                                  9121768
7283     4977888    ..G.........                                                  4977877
7283     11435260   T.....-..TA.G....-------A..A.T.....TT...-.....G........T...   11435211
7283     13698240   ......                                                        13698245
7283     20282236   ...A..                                                        20282231
7283     18282534   ..G.........G...T.A.....TA.GGT.A...TT....TCA......C........A  18282595
                                  \         \                                   
                                  |         |                                   
                                  T         C
7283     19469826   .............GT...A.....T..GG.T....TT....TCA......C........A  19469893
                                \    \      \                                   
                                |    |      |                                   
                              GTT GTAT      C
7283     6499877    ..G.........G..A.T......T..GG.T....TT....TCA......C........A  6499810
                                  \     \   \                                   
                                  |     |   |                                   
                               TAGT   CAA   C
7283     11036276   ..G.........G....A....C.-..GG.CA...TT....TCA......C........A  11036215
                                  \ \                                           
                                  | |                                           
                                  T TT
7283     11669813   ..G.........G....A.........GG.CC...TT....TCA......C........A  11669880
                                  \ \     \  \                                  
                                  | |     |  |                                  
                                  T T   CAA TCT
7283     12548765   ............G....A.........GGTCA...TT....TCA......C......T.G  12548698
                                  \ \     \  \                                  
                                  | |     |  |                                  
                                  T T   CAA TCT
7283     13713662   .....                                                         13713666
7283     19650185   ..G.........G.............TGG.T....TC..C.TCA...............A  19650118
                                  \ \     \  \                                  
                                  | |     |  |                                  
                                  T T   CAA TCT
7283     6651436    ..G.........G....A.........GGTT....TT....TCA......C........A  6651503
                                  \ \     \  \                                  
                                  | |     |  |                                  
                                  T A   CAA TCT
7283     26481037   ..G.........G....A....C.-..GA.T....TT....TCA......C........A  26480974
                                  \ \                                           
                                  | |                                           
                                  T TGTC
7283     2469950    ..GA........G....A.........GG.CT...TT....TCA...............A  2469883
                                  \ \     \  \                                  
                                  | |     |  |                                  
                                  T T   TAT TCT
7283     20890854   ............G.T..A.........GG.T....TT....TCA......C.A......A  20890921
                                    \     \  \                                  
                                    |     |  |                                  
                                   GT   TAA TCT
7283     8728494    ............G....A.........GG.T....TT....TCA......C........A  8728426
                                  \ \     \  \                                  
                                  | |     |  |                                  
                                  T TT  TAA TTT
7283     16967329   .............T..                                              16967314
7283     7141921    T.....T.....TT...A....C.-..TG.T....TT....TAA....T.C.......TG  7141861
                                \   \                                           
                                |   |                                           
                                G   A
7283     11990272   ..G...T.....G....A.........GG.T....TT....TCA......C........A  11990339
                                  \ \     \  \                                  
                                  | |     |  |                                  
                                  T T   TAA TCT
7283     13087102   ..G.....T...G....A....C.-..GGTA....TT....TCA......CA.......A  13087162
                                  \ \                                           
                                  | |                                           
                                  T T
7283     27098162   .............A...A....C.-..GG.CAC..TT....TCA...G.....A.....A  27098101
                                 \                                              
                                 |                                              
                               GCT
7283     27548813   .....                                                         27548809
7283     6126717    .................A.........GG.T....TT....TCA.A....C....A...A  6126784
                                  \ \     \  \                                  
                                  | |     |  |                                  
                                  T T   TAA TCT
7283     9108564    ..T.........G....A.........GG.C....TT....TCA......C........G  9108631
                                  \ \    \   \                                  
                                  | |    |   |                                  
                                  T T  TTA TCT
7283     13143125   ..G.........G....A.........GG.C....TT....TCA......C........A  13143192
                                  \ \     \  \                                  
                                  | |     |  |                                  
                                  T T   TGA TCT
7283     13494553   ..G.........G....A.........GG.T....TT....TCAT.....C........A  13494620
                                  \ \     \  \                                  
                                  | |     |  |                                  
                                  T T   TGA TCT
7283     23105259   ....T.......G....A.........GG.T....TT....TCA.T....C....A...A  23105192
                                  \ \    \   \                                  
                                  | |    |   |                                  
                                  T T  TTA TCT
7283     23631189   ..G.........G....A.........GG.T....TT...TTCA......C........A  23631122
                                  \ \    \   \                                  
                                  | |    |   |                                  
                                  T T  TCA TCT
7283     27220220   ............G....A.........GG.T....TT....TCA......C....A...A  27220287
                                  \ \    \   \                                  
                                  | |    |   |                                  
                                  T C  TAA TCT
7283     10107803   ............G...TGT.A......GG.T....TT....TCA...T..C........A  10107866
                                  \          \                                  
                                  |          |                                  
                                  T        TCT
7283     10318018   ..G.........G....A.........GG.CA...TT....TCA......C........A  10317951
                                  \ \    \   \                                  
                                  | |    |   |                                  
                                  T T  TTA TCT
7283     10825103   ..GA........G...TGT.A......GA.T....TT....TCA...............A  10825166
                                  \          \                                  
                                  |          |                                  
                                  T        TCT
7283     12390455   T.G.........G....A.........GG.C....TT....TCG......C........A  12390387
                                  \ \     \  \                                  
                                  | |     |  |                                  
                                  T C   CAA TCAA
7283     12712858   ..G.....T...G.........C.-..GG.T....TT....TCAA.....C..A.....A  12712918
                                  \ \                                           
                                  | |                                           
                                  T T
7283     13878603   ..G.........G....A....C.-..GG.T....TT....TCA......C....T..TA  13878543
                                  \ \                                           
                                  | |                                           
                                  T T
7283     19650014   ...A.....G..G....A....C.-A.GG.T...CTT....TCA......C........A  19649954
                                  \ \                                           
                                  | |                                           
                                  T T
7283     20969523   ..T.........G....A....C.-..GG.T....TT....TCA....T.C........A  20969586
                                  \ \                                           
                                  | |                                           
                                  T TGTC
7283     22094834   ..G.........G....A.........GG.T....TT....TCA......C........A  22094767
                                  \ \     \  \                                  
                                  | |     |  |                                  
                                  T T   CAA TCT
7283     22277423   ............                                                  22277434
7283     24646978   ............G....A.A..C.-..G..T.T...T....T.A...TT..........G  24646918
                                  \ \                                           
                                  | |                                           
                                  T T
7283     6477462    ..G.........G....AA...C.-..GG.T.A..TT...TTCA......C........A  6477522
                                  \ \                                           
                                  | |                                           
                                  T T
7283     13290247   ..G....C....G.T..A....C.-..GG.A....TT....TCA....T.C..C...-..  13290306
                                    \                                           
                                    |                                           
                                   GT
7283     14673343   .......T....                                                  14673354
7283     24366184   ........G.....                                                24366197
7283     25193091   ............G..A..                                            25193108
7283     12989816   ..G..............A.........GG.T....TT....TCA.A....C........A  12989883
                                  \ \    \   \                                  
                                  | |    |   |                                  
                                  T T  TTA TCT
7283     19507156   ..G...........                                                19507143
7283     17508396   ....A.G...                                                    17508405
7283     18007532   ...A.....                                                     18007524
7283     21327947   .G-.........T....A.....-...GG.T....TT....TCA...............A  21328006
                                  \ \                                           
                                  | |                                           
                                  T T
7283     5408337    ......A.....                                                  5408348
7283     6332758    .........T..G....A...-..A..G..A....                           6332724
                                \                                               
                                |                                               
                                G
7283     20570574   ............                                                  20570585
7283     8513148    ...A........                                                  8513137
7283     9523409    ............                                                  9523420
7283     17674322   T.T...G...                                                    17674313
7283     23433347   .....A......                                                  23433358
7283     24993834   ............                                                  24993823
7283     25647582   ......T.....                                                  25647571
7283     8294008    ........T..                                                   8294018
7283     26850488   ..G.........G.T..TAA....T..GGTCA...TT....T.A......C..T.T...A  26850548
                                            \                                   
                                            |                                   
                                            C
7283     1162763    ..G.........G....A......-..GG.CA...TT....TCA......C........A  1162826
                                  \ \                                           
                                  | |                                           
                                  T TGTC
7283     5070844    ............                                                  5070855
7283     19696353   .......                                                       19696347
7283     13405139   ..G.........G....A.........GG.T....TT....TCA......C........A  13405072
                                  \ \     \  \                                  
                                  | |     |  |                                  
                                  T C   CAA TCT
7283     5669053    ...A..G...                                                    5669062
7283     6885870    ..G.........G....A....C.-..GG.T....TT....TCA......C........A  6885930
                                  \ \                                           
                                  | |                                           
                                  T T
7283     2386606    ..T....TT.....T..-..A.T..A.G..-A...TT....TCA....T.A........A  2386546
                                \                                               
                                |                                               
                              AGC
7283     13905594   .........                                                     13905602
7283     1007294    ..G.T.......                                                  1007305
7283     20035849   ........                                                      20035856
7283     23412901   .T..........                                                  23412912
7283     6700467    .....                                                         6700463
7283     1500676    ..G.........G..A.T..C.TA..C.A.---..TT....TCA......C........A  1500616
                                  \                                             
                                  |                                             
                               TAGT
7283     17427059   ..............                                                17427046
7283     24117402   ...A....T...                                                  24117391
7283     12987813   T....C.......                                                 12987801
7283     13080276   ......                                                        13080281
7283     22059907   ..T...........                                                22059920
7283     17501474   ..G.........                                                  17501485
7283     5431773    ............                                                  5431762
7283     14848112   ..G.........                                                  14848123
7283     19521704   ............                                                  19521715
7283     8631852    ..G...........TATA..T..-A....--A...TT....TAA....T........T.A  8631908
7283     4049163    ............                                                  4049152
7283     7448428    A...........                                                  7448439
7283     18304646   T.G.........                                                  18304635
7283     13531205   ..G..............A..-.....---.T....TT....T.G......C...G....A  13531262
                                  \ \                                           
                                  | |                                           
                                  T T
7283     21901126   .-.......C..                                                  21901116
7283     11528438   ...........                                                   11528428
7283     19384825   .G.T......T..                                                 19384837
7283     7650919    ..G.A.......G.T..A....C.-..GGAT....TT....TCA....T........-..  7650978
                                    \                                           
                                    |                                           
                                   GT
7283     8202641    ........T....                                                 8202653
7283     5453831    ..G.......                                                    5453840
7283     12456536   ............                                                  12456547
7283     14447872   ..........                                                    14447881
7283     21927942   ..T...T.T...                                                  21927931
7283     22300937   ..G.........G.TA.T....C..                                     22300913
7283     11936801   ..........G..                                                 11936789
7283     24176115   ..G..........G..T.A.....T..GG.T....TT....TCA......C........A  24176182
                               \            \                                   
                               |            |                                   
                         AGCTAAT            C
7283     25928911   ..G.........G....A....C.-..AG.T....TT....TCA....T.C......-..  25928852
                                  \ \                                           
                                  | |                                           
                                  T T
7283     11386229   ..G.........G...T..........GG.C....TT....T.A......C........A  11386162
                                  \   \  \   \                                  
                                  |   |  |   |                                  
                                  T   A TTA TCT
7283     27601440   ..G.........G....A.........AG.T....TT....TCA......C........A  27601505
                                  \ \    \   \                                  
                                  | |    |   |                                  
                                  T T    T TCT
7283     1113453    ............G....A.........GG.A....TT....TCA......CT.......A  1113520
                                  \ \     \  \                                  
                                  | |     |  |                                  
                                  T T   CAA TCT
7283     1125683    ..T.A.....                                                    1125674
7283     6650602    ..G.........G....A..A.C.-..GG.T....TT....TCA......C........A  6650665
                                  \ \                                           
                                  | |                                           
                                  T TGTT
7283     16056575   ..G.........G....A....C.-..GG.C....TT....TCA......C........A  16056515
                                  \ \                                           
                                  | |                                           
                                  T T
7283     10655672   ..G.........G....A.........GG.T....TT....TCA......C........A  10655605
                                  \ \     \  \                                  
                                  | |     |  |                                  
                                  T T   CAA TCT
7283     12461848   ...T........G.G..A.........GG.T....TT....TCA......C........A  12461915
                                  \       \  \                                  
                                  |       |  |                                  
                                 TA     CAA TCT
7283     18252755   ..G.........G....A....C.-..GA.T....TT....TCA....T.C.......AA  18252815
                                  \ \                                           
                                  | |                                           
                                  T T
7283     22038710   ....T.T.....                                                  22038721
7283     10691530   ..G.........G....A....C..A.GG.CAC..CT.....CA....T.C....-.T..  10691590
                                  \ \                                           
                                  | |                                           
                                  T C
7283     19974123   ....C..T...                                                   19974113
7283     25184059   ............                                                  25184048
7283     28332209   ..G...T.....                                                  28332220
7283     12736177   ............                                                  12736188
7283     964503     ..........G..A..                                              964518
7283     19493292   G............                                                 19493280
7283     22266130   ............                                                  22266141
7283     16983981   ............G....A.........GG.C....TT....TCA............C..A  16984048
                                  \ \     \  \                                  
                                  | |     |  |                                  
                                  T T   CAA TCT
7283     15187741   ..GA..........                                                15187754
7283     28522688   ..G.........G....GT.....T..GG.C.T..TT...A..A......C........A  28522756
                                  \         \                  \                
                                  |         |                  |                
                              TAGTA       TTC                  C
7283     7743288    ..G.........G....A...-.CT..GGGT....TT....TCA...............   7743347
                                  \ \                                           
                                  | |                                           
                                  T T
7283     11089297   ............                                                  11089308
7283     5961278    ..........G...                                                5961291
7283     2962532    T.G.........                                                  2962521
7283     20001086   ...........                                                   20001096
7283     25513151   ..G...G.....                                                  25513140
7283     24760437   .............                                                 24760425
7283     10362749   ..G...........                                                10362762
7283     9767570    ..G.........G....A....C.-..GG.T..G.TT....TCA....T.C......-..  9767629
                                  \ \                                           
                                  | |                                           
                                  T T
7283     9955697    ..G...........                                                9955710
7283     11157531   ....A.......G.TT.A....C...T.A.---..TT....TCA....T.C......-..  11157590
                                  \         \                                   
                                  |         |                                   
                                 TA        CA
7283     11219754   ..GA........                                                  11219765
7283     12945560   T...........                                                  12945549
7283     27867105   ..........T...                                                27867092
7283     15153944   ..G.........                                                  15153955
7283     21246057   ............                                                  21246046
7283     11982655   ..G.........C....A....C.-..GG.T....TT....TC.......C........   11982714
                                \   \                                           
                                |   |                                           
                                G   T
7283     14214298   ......T.T...                                                  14214287
7283     21204269   ..GT........G....A..C..A....---A...TT....TCA....T.C......-..  21204328
                                  \  \                                          
                                  |  |                                          
                                  T AAT
7283     15065186   ..G...T.....G....A..A.-.T..GG.T.....T....TCA.T..T.C......-..  15065245
                                  \ \                                           
                                  | |                                           
                                  T T
7283     22996845   ..GA..........                                                22996858
7283     26083675   ............                                                  26083664
7283     1061559    ..G..C......G....A....C..A.G..-A...TT....T.A....T..........A  1061619
                                  \ \                                           
                                  | |                                           
                                  T T
7283     7811151    ...........                                                   7811161
7283     11744775   ..G.........                                                  11744786
7283     14684014   ..G.........T..C..                                            14684031
7283     16860830   ..G.......T......A....C..A.G..-A...TT....TCA......C........A  16860767
                                  \ \                                           
                                  | |                                           
                                  T TGTC
7283     17597286   ..........                                                    17597295
7283     20214187   ..........                                                    20214196
7283     6147114    ..........                                                    6147123
7283     9668525    ..G.........                                                  9668514
7283     13079362   ..G.........                                                  13079373
7283     20478573   ..G.........TA.T.A....C.-..GG.T....TT....TCA....T.C........   20478514
                               \                                                
                               |                                                
                              AG
7283     25917887   T.G...........                                                25917874
7283     12978268   ..G.........G..A.T..C.....---.T....TT...-.....A..........-..  12978209
                                  \                                    \        
                                  |                                    |        
                               TAGT                                    C
7283     11694501   ............                                                  11694490
7283     6252997    ............                                                  6252986
7283     8241977    ............                                                  8241966
7283     5468948    ..G..............A....C.-..GGTCT...TT....TCA....T.C......-.T  5468889
                                  \ \                                           
                                  | |                                           
                                  T T
7283     7622074    ..G.........                                                  7622063
7283     10671934   ..............                                                10671921
7283     770564     ...T........                                                  770553
7283     1921976    ..G...........                                                1921963
7283     6731232    ..G.........                                                  6731243
7283     8191164    ..G....T......                                                8191151
7283     8614499    ..G.........                                                  8614510
7283     20471020   T.G...........                                                20471007
7283     24994929   ..G.........                                                  24994940
7283     27043054   ..G.........                                                  27043043
7283     27146093   ..G.........                                                  27146104
7283     5401119    ..G.........                                                  5401108
7283     5615628    .G..........                                                  5615617
7283     5672271    ............                                                  5672260
7283     10186892   ............                                                  10186881
7283     10305172   ..G.......                                                    10305163
7283     12047507   ..G.....T...                                                  12047518
7283     12627048   ..G.........                                                  12627059
7283     13148727   ..G.........                                                  13148738
7283     14301647   ..G......T..                                                  14301658
7283     15045301   ..G.........                                                  15045312
7283     18287787   ..G.........                                                  18287798
7283     18388811   ..T.........                                                  18388822
7283     20615672   ............--..TG..AAA..TC...---.........AA....T.C........A  20615730
                                                         \                      
                                                         |                      
                                                      ATTT
7283     26942538   ..G.........                                                  26942527
7283     27522047   ..G.........                                                  27522036
7283     2233656    ..........T..                                                 2233644
7283     2359931    ..............                                                2359944
7283     6512156    ..G.........G..T.A....C..A..A.A..--....---.GA...T.C......-..  6512211
                                  \                                             
                                  |                                             
                                 TA
7283     8668264    ..G...........                                                8668277
7283     9083702    ..G.....T........A....C.-..GGTCA...TT....T.G...GT..G.....-..  9083761
                                  \ \                                           
                                  | |                                           
                                  T T
7283     11474840   ..G...........                                                11474827
7283     13701805   G...........G..T.A....C..A.G..-A...TT....TCA......C........   13701746
                                  \                                             
                                  |                                             
                                 TA
7283     16052493   ..G.....T.....                                                16052506
7283     19706363   ..G..........T..                                              19706378
7283     25108772   ..........T...                                                25108785
7283     5443516    ..G.......                                                    5443525
7283     5835493    ..G.......                                                    5835502
7283     8767761    .C........                                                    8767770
7283     9945282    ..G...G...                                                    9945273
7283     13079858   ..GA.........                                                 13079846
7283     13579632   ..G.......                                                    13579623
7283     13862497   ..G.....A....                                                 13862509
7283     15511887   ..G.......                                                    15511878
7283     19302128   ..........                                                    19302119
7283     19554342   T...A.......G....A....C.-..GGT.....TT....T.G......CT.....-..  19554283
                                  \ \                                           
                                  | |                                           
                                  T C
7283     27719889   ..G.......                                                    27719880
7283     8479804    .........C..                                                  8479815
7283     14849215   ............                                                  14849226
7283     5699440    ..G...........T..A....C.-..GG.CA...T...G.T.A.T..T.C......-..  5699381
                                    \                                           
                                    |                                           
                                   GT
7283     7270343    .-........T.G....A..A.C.-..GG.A....TT....TCA.A....C......-..  7270285
                                  \ \                                           
                                  | |                                           
                                  T A
7283     10566969   ..G...T.....                                                  10566980
7283     12394104   ..G.........                                                  12394115
7283     16432281   ..G.........G..T.G..A.C.-..GG.C....TT....TCA......C......-..  16432222
                                  \                                             
                                  |                                             
                                 TA
7283     5754901    ..G..............A.........GG.C..G.TT....TCA......C......-..  5754835
                                \   \    \   \                                  
                                |   |    |   |                                  
                                G   T  TTA TCT
7283     5992350    ...........T.G.-.A..A.C.-..GG.CT...TT....TCA....T........-..  5992293
                              \                                                 
                              |                                                 
                              G
7283     7684248    .TG.........TT...A....C.-..GA.T....TT....TCA....T.C......-..  7684307
                                \   \                                           
                                |   |                                           
                                G   T
7283     14232522   ..G.......T.G.T..A....C.-..GG.T....TT....TCG....T.C......-..  14232463
                                    \                                           
                                    |                                           
                                   GT
7283     7636851    ..G.........G.--TA....C.-..GG.CA...TT...TT.A....T........-..  7636906
7283     8761398    ..G.........                                                  8761409
7283     22564126   ............                                                  22564115
7283     24700846   ..G.......T.TA.T.A....C.-..G..T....TT....TCA....T.C......-..  24700787
                                \                                               
                                |                                               
                               GT
7283     2172184    ..GA........G....A....C.-..GG.T.A..TT....TCA......CT.....-..  2172125
                                  \ \                                           
                                  | |                                           
                                  T T
7283     6819992    ..G.........G....A..A.C.-..GG.T....TT....TCA....T........-..  6820051
                                  \ \                                           
                                  | |                                           
                                  T T
7283     7326004    ..G.........                                                  7325993
7283     16260951   ..G...........                                                16260938
7283     22128271   ..                                                            22128270
7283     7768791    ........T.....                                                7768804
7283     13395649   ......A.....                                                  13395660
7283     17881755   ..G.....A...                                                  17881766
7283     16576812   ..G.A.......                                                  16576823
7283     3815947    ............                                                  3815936
7283     5972570    ............                                                  5972559
7283     12169513   ............                                                  12169524
7283     12939712   T...........                                                  12939701
7283     13195089   ..G.........                                                  13195100
7283     20046240   ......                                                        20046245
7283     20148953   ............                                                  20148964
7283     20932509   T...A..G....                                                  20932520
7283     21497936   ............                                                  21497925
7283     24454505   ............                                                  24454516
7283     26662717   ..............                                                26662704
7283     28552483   ......T.....                                                  28552494
7283     13113461   T............                                                 13113449
7283     15658258   TG........                                                    15658267
7283     2349963    ............                                                  2349974
7283     13113260   ..........T.T...                                              13113275
7283     21959959   ......--A...TGT..A..AA.G...G.T.....TT.....C......-......-...  21960017
                                             \                                  
                                             |                                  
                                           ACA
7283     14261233   T.G.........G.G..A....C......--A...TT..G.T.AA.....C.........  14261296
                                  \          \                                 \
                                  |          |                                 |
                                 TA          A                               AGT
7283     11010472   ..G.........C....A....C......--A...TT....TCA....T........-..  11010531
                                \   \        \                                  
                                |   |        |                                  
                                G   T        A
7283     9130956    ............                                                  9130945
7283     16438357   ..G...........                                                16438370
7283     5428975    ..G.....G.....                                                5428988
7283     25051248   ..............                                                25051261
7283     9888741    ..G.A.......                                                  9888752
7283     11415143   .C..........                                                  11415154
7283     21697843   .....C..                                                      21697836
7283     18395386   ..G.........G....A....C.A....--A...TT....TCA..C...C......-..  18395445
                                  \ \       \                                   
                                  | |       |                                   
                                  T T       A
7283     16769084   ..G...........                                                16769097
7283     24204127   ............                                                  24204116
7283     24238947   ..G.........                                                  24238958
7283     5478398    ..G...T.....                                                  5478409
7283     19452111   .GG.......                                                    19452120
7283     1102741    ..G.........                                                  1102730
7283     5356329    ..G.........                                                  5356318
7283     5552563    ..G.........                                                  5552552
7283     5812685    ..G.........                                                  5812696
7283     10132311   ..G.........                                                  10132322
7283     12770410   ..G.........                                                  12770399
7283     14098083   ..G.........                                                  14098094
7283     18250420   ............                                                  18250431
7283     19832925   .........C..                                                  19832914
7283     22723350   ............                                                  22723339
7283     26559559   ........T...G....A....C......--A...TT....TCA.A..T.C....-.T..  26559618
                                  \ \        \                                  
                                  | |        |                                  
                                  T T        A
7283     23608115   ............                                                  23608104
7283     2888339    ..T.........                                                  2888328
7283     9117616    ..........                                                    9117607
7283     27549645   ..G.........                                                  27549634
7283     10745991   ..G.........                                                  10746002
7283     19243692   ...A......                                                    19243701
7283     19981635   ..G.....                                                      19981628
7283     14782828   ..........                                                    14782837
5658     11135821   ..G.A.........                                                11135834
5658     18085966   .TG......C..                                                  18085977
5658     2499210    TTG.........G.TAC.AA....T..TG.AA...TT.G.TGCA....T..........A  2499270
                                            \                                   
                                            |                                   
                                            C
5658     25318334   A.G.........G.T.GT.A....T..GG.T.A..TT....T.G.A..T.C........   25318275
                                            \                                   
                                            |                                   
                                            C
5658     20124117   ............                                                  20124106
5658     18021973   ..G.........G...                                              18021988
5658     24962123   ............                                                  24962112
5658     21923875   ..G.........                                                  21923864
5658     16561712   .................A......T..GG.CA...TT....TCA.........A.....A  16561645
                                  \ \     \ \                                   
                                  | |     | |                                   
                                  T T   CAA ATC
5658     20067958   ............G..T.A....C.-..GG.CA...TCT...TCA....T.C..C...-..  20067899
                                  \                                             
                                  |                                             
                                 TA
5658     11963083   ....C.......                                                  11963094
5658     15483058   ..............                                                15483045
5658     16738909   ..G...........                                                16738922
5658     17319905   ..GA..........                                                17319918
5658     24885682   ..G.A.......G..A.A..A.C.-..GG.A.A..GT....TCA....T.C......-..  24885741
                                  \                                             
                                  |                                             
                                 TA
5658     1964393    ..G.........G....G....C..                                     1964367
                                  \                                             
                                  |                                             
                                 TA
5658     11232799   ..G..............A....C.-..AA.A....TT....TCA....T..A.......A  11232739
                                  \ \                                           
                                  | |                                           
                                  T T
5658     3928622    ..G.........G..A........C..GG.T..T.TG....TCA......CT.......A  3928688
                                  \    \                                        
                                  |    |                                        
                               TAGT  TCA
5658     20690783   ..........T...                                                20690796
5658     22753903   ..G.........G....A.........GGTT....TT....TCA......C.........  22753970
                                  \ \     \  \                                  
                                  | |     |  |                                  
                                  T T   CAA TCT
5658     23925071   ..G...........                                                23925058
5658     11133805   T.GAA.....G...                                                11133792
5658     17349224   ..G.......G......A....C.-..AG.T....TT....TCA....T.C.......    17349282
                                  \ \                                           
                                  | |                                           
                                  T T
5658     20148906   ..GA....A.....                                                20148893
5658     25963802   ..G.....T...                                                  25963813
5658     26283409   ..GA....T.....                                                26283422
5658     11978355   ............G..CT.....C..C.-T......TT....TCAA...T.C........A  11978415
                                  \   \                                         
                                  |   |                                         
                                  T   A
5658     12325627   ..........T...                                                12325614
5658     9142881    ..G.......                                                    9142872
5658     24105357   T.G......C..                                                  24105346
5658     815844     .GG.......T..                                                 815856
5658     2816084    ..G...........                                                2816097
5658     26309924   ............                                                  26309913
5658     1387082    ..G.T.......                                                  1387093
5658     6810770    ..GA...C.....T...A....C...                                    6810796
                                 \                                              
                                 |                                              
                                 T
5658     3141777    ..G..C......                                                  3141788
5658     17766163   ..G.........                                                  17766152
5658     20315134   .TG.........                                                  20315145
5658     21269523   .TT.........                                                  21269512
5658     22456718   ..GA........                                                  22456707
5658     7784661    ..G.........                                                  7784650
5658     12532057   ..G.........                                                  12532068
5658     17674730   .............                                                 17674718
5658     18172212   ..G.........                                                  18172201
5658     18247478   ..G.....G...                                                  18247489
5658     19091029   ..G.........                                                  19091018
5658     20067394   ..G.........                                                  20067383
5658     22954805   ..G.........                                                  22954816
5658     24034783   ..G.A.......                                                  24034772
5658     24209890   ............                                                  24209879
5658     25117388   ..G.........                                                  25117399
5658     1403279    ..GA........                                                  1403290
5658     4198213    ..G.........                                                  4198202
5658     8123501    .GT.........                                                  8123490
5658     11366413   T.G..C......                                                  11366424
5658     18336907   ..G.A.......                                                  18336918
5658     22123379   ..G..A......                                                  22123368
5658     22432139   ..G.A..T....                                                  22432150
5658     25174543   ..G...........                                                25174556
5658     20326324   ............G....-..CC.A..---G.A...TT....TGA....T.C......-..  20326379
                                  \                                             
                                  |                                             
                                  T
5658     24469722   ..GCA.......                                                  24469733
5658     1427548    ..T..........                                                 1427536
5658     25117047   ..G.......T....AG.A.C.....---.A....TT...T..ACA..T.C..A......  25117107
                                  \                                             
                                  |                                             
                               TCCT
5658     11473242   ..G..AT..........A......-..GA.A.T..TT....T.A...-T.C..T.....A  11473183
                                  \ \                                           
                                  | |                                           
                                  T C
5658     20033628   ..G.........G....A...-C.A..GG.CA...TT....TCA....T.C........A  20033568
                                  \ \                                           
                                  | |                                           
                                  T T
5658     1463714    ..T.......T...                                                1463727
5658     12361699   ............                                                  12361688
5658     22292591   ..G...T..C..                                                  22292580
5658     26114803   ..............                                                26114790
5658     8719840    ..G..........T.A..A..---A....--AT..TT....T.A...........T...T  8719782
                               \                                                
                               |                                                
                            AGCT
5658     25465030   ..G...T.....G..T.A....C.-..GT.T....TT....TCA....T.C........A  25464970
                                  \                                             
                                  |                                             
                                 TA
5658     3574779    .G......T...                                                  3574790
5658     16888161   A.G.........G..                                               16888147
5658     16986747   ..G..C..T....                                                 16986735
5658     24766267   ...A.....                                                     24766275
5658     16243022   ..G.......T...                                                16243009
5658     25926688   ..GCA.....                                                    25926679
5658     7752974    ..GA......                                                    7752965
5658     19124669   ..G......G..G....A....-....GG.CA...TT....A.A.A..T..........A  19124729
                                  \ \                                           
                                  | |                                           
                                  T T
5658     675268     ..G.A.....                                                    675277
5658     10163987   ..............                                                10164000
5658     18210389   ..T.........                                                  18210378
5658     19150552   ..G.......                                                    19150543
5658     20443472   ..G.......                                                    20443481
5658     21450665   ....A........                                                 21450653
5658     21969661   ..G.......                                                    21969652
5658     23811576   ..G.......                                                    23811585
5658     2870612    T.........                                                    2870603
5658     7798778    .G..........                                                  7798767
5658     10017964   ..G.......                                                    10017955
5658     18340345   ..........                                                    18340336
5658     20027979   G.........                                                    20027988
5658     21950144   ............                                                  21950133
5658     22491455   ..G.........                                                  22491466
5658     12888727   ............                                                  12888716
5658     10447074   ..G.........G....A.........GG.CA...TT....T........C........A  10447141
                                  \ \    \   \                                  
                                  | |    |   |                                  
                                  T T  TCA ACT
5658     15895004   ..CA........                                                  15894993
5658     17169280   G.G.....A.....                                                17169267
5658     17200611   .........                                                     17200619
5658     17868958   .T..T.......                                                  17868969
5658     18127687   ............                                                  18127698
5658     6030719    ..G.........G....A...C..T..GG.C....TT....TCA......C........A  6030652
                                  \ \   \   \                                   
                                  | |   |   |                                   
                                  T T GCCAA C
5658     6565368    ............G..                                               6565382
5658     9354574    ..G.........                                                  9354585
5658     10268935   ..GA...T....                                                  10268946
5658     18181080   A...........                                                  18181069
5658     18483389   ..G.A.........                                                18483402
5658     20834935   ........                                                      20834928
5658     21207322   .........                                                     21207314
5658     22978510   ............                                                  22978499
5658     25005451   ..G.......                                                    25005460
5658     26068331   .C.......C..                                                  26068342
5658     19473762   ..GA....T...G.CT......C.-..GGT.....TT......AA...TCC........A  19473822
                                  \                                             
                                  |                                             
                                 TT
5658     16465587   ..GA....                                                      16465580
5658     18508937   ..G...........G..A.........GG.T....TT.....CA......C........A  18508870
                                  \       \  \                                  
                                  |       |  |                                  
                                 TA     CAA TCT
5658     23439684   ..G.........                                                  23439673
5658     5676717    ...T........                                                  5676728
5658     7968104    ..G.....A...G..                                               7968090
5658     8425558    ..G.........G....A....C.-..GGTT....TT....TCA......C........A  8425619
                                  \ \                                           
                                  | |                                           
                                  T TT
5658     10270987   ..........                                                    10270996
5658     17718935   ..G.........                                                  17718946
5658     877474     .................A.........GG.C....TT....TCA......C........A  877541
                                  \ \     \  \                                  
                                  | |     |  |                                  
                                  T T   CAA TCT
5658     24119797   ..G.........G....A.........GG.T....TT....TCA......C.........  24119730
                                  \ \     \  \                                  
                                  | |     |  |                                  
                                  T T   TAA TCT
5658     7635457    ..G.........G..T.A.........GG.T....TT....TCA......C....A...A  7635523
                                  \      \   \                                  
                                  |      |   |                                  
                                  T    TTA TCT
5658     16678608   T.G.....T......T.A..A.A.-..GGTA....TT....TCA.A..T.C.........  16678668
                                  \                                             
                                  |                                             
                                 TA
5658     25783614   ..G.........C....A.........GG.T....TT....TCA......C........A  25783681
                                \   \     \  \                                  
                                |   |     |  |                                  
                                G   T   AAA TCT
5658     61194      ............                                                  61205
5658     4541160    ..G.........                                                  4541149
5658     10242860   ..G..........T...A.........GG.C....TT....TCA......C........A  10242927
                                \   \     \  \                                  
                                |   |     |  |                                  
                                G   T   CAA TCT
5658     13468353   ..G.........G....A.........AA.T....TT....TGA...............A  13468286
                                  \ \     \  \                                  
                                  | |     |  |                                  
                                  T T   CAA TCT
5658     16604648   ..G.........                                                  16604659
5658     18026984   ..G.........                                                  18026995
5658     18409332   .............                                                 18409344
5658     22025961   ..G.........G....A.........GA.T....TT....T.G......C....A...A  22026028
                                  \ \    \   \                                  
                                  | |    |   |                                  
                                  T T  TTA TCT
5658     22285194   ..G.........G.T..A.........GG.C....TT....TCA...........A...A  22285127
                                    \    \   \                                  
                                    |    |   |                                  
                                   GA  TTA TCT
5658     22917806   ..G.........G....A.........GG.T....TT....TCA......C..A.....A  22917741
                                  \ \    \   \                                  
                                  | |    |   |                                  
                                  T A    T TCT
5658     24756994   ..G.........G....A..A.C.-...G.T....TT....TGAA.....A.......    24757052
                                  \ \                                           
                                  | |                                           
                                  T T
5658     2753671    ..G.........G....A.........GG.C....TT....TCA......C....A...A  2753738
                                  \ \    \   \                                  
                                  | |    |   |                                  
                                  T T  TTA TCT
5658     6480242    ..G.........G....A....C.-A.GG.T....TT....TCA.C.............A  6480182
                                  \ \                                           
                                  | |                                           
                                  T T
5658     24114938   ..G.........G....A.........GA.T....TT....TCA......C....A...A  24114871
                                  \ \    \   \                                  
                                  | |    |   |                                  
                                  T T  TTA ACT
5658     1110167    ..G.........                                                  1110178
5658     10077450   T.T..C.......                                                 10077438
5658     10113445   ..GA........G.T..A......-..GG.A....TT....TCA......C........A  10113512
                                  \                                             
                                  |                                             
                          TAGTGAGTA
5658     16605334   ..G...T.....                                                  16605323
5658     16642666   ............                                                  16642655
5658     17680715   ..G.....                                                      17680708
5658     18978159   ..G.....                                                      18978166
5658     19156978   ...A....T...                                                  19156989
5658     21152682   ....A...                                                      21152675
5658     18314191   ......A.T...                                                  18314180
5658     8399518    ..G.....T..G.T...A....C.-..GG.T..C.TT....TC.....T.C......-..  8399577
                              \    \                                            
                              |    |                                            
                              T    G
5658     2772932    ............                                                  2772921
5658     12597139   T...........                                                  12597128
5658     13811100   ...A........                                                  13811111
5658     16846538   ..CA........                                                  16846549
5658     24933450   ..G.......T.G....A....C..A.GG.A....CT....TCG...TT.C....G.-..  24933390
                                  \ \                                           
                                  | |                                           
                                  T T
5658     2125979    ................                                              2125963
                                \                                               
                                |                                               
                                T
5658     11256711   ..G.......                                                    11256720
5658     11355157   ............                                                  11355168
5658     16041969   ..........G...                                                16041982
5658     8987609    ..G....                                                       8987603
5658     368130     ............                                                  368119
5658     558473     ............                                                  558484
5658     1246031    ...A........                                                  1246020
5658     4075408    ..G.........                                                  4075419
5658     10391181   TG....G...                                                    10391172
5658     12756543   ............                                                  12756532
5658     16258656   .CG.........                                                  16258645
5658     17293533   ..G.........                                                  17293544
5658     22827294   T........G..                                                  22827305
5658     16691165   .....C............A...C.-..AT.T....CT....TCA..CT..C........A  16691225
                                  \ \                                           
                                  | |                                           
                                  T T
5658     26052877   ..G.........                                                  26052866
5658     10219517   .................A..A.CA.A.G.A.A.-.TC......A.A.......TG..T.T  10219457
                                 \  \                                           
                                 |  |                                           
                                 T  T
5658     22028543   ............                                                  22028532
5658     19005477   ..G.........TT...A....C..AGG..A....TT.....-A....T.C....-.T..  19005418
                                \   \                                           
                                |   |                                           
                                G   T
5658     7903500    ..T.......                                                    7903491
5658     9714519    ..G...                                                        9714524
5658     21180023   ....C.......                                                  21180034
5658     23427467   ............                                                  23427478
5658     1167073    ...A..G.....                                                  1167084
5658     9442515    ..........                                                    9442524
5658     14241328   T.........                                                    14241337
5658     19945226   .......C..                                                    19945235
5658     16672840   .....C....                                                    16672831
5658     21100527   ..........                                                    21100536
5658     23527419   ........                                                      23527412
5658     200170     ..T.A....                                                     200162
5658     6795225    .........                                                     6795217
5658     11622090   .........                                                     11622098
5658     12775593   ..........                                                    12775602
5658     1653112    ..T.....                                                      1653119
5658     11955392   ..GA..T....                                                   11955402
5658     12954792   ..G.A....                                                     12954784
5658     13026591   ..G.......                                                    13026600
5658     23021301   ..TA....                                                      23021294
5658     25201813   ....A....                                                     25201805
5658     20743956   ..G.......                                                    20743947
5658     10780801   ...A....                                                      10780794
5658     20323366   ..........                                                    20323357
5658     10743480   .....C..                                                      10743487
5658     8475935    ..G..........                                                 8475923
5658     1186726    ..G.....T...G.--TA..A.C.-...G.T.A..TT....TCA....T..........A  1186782
5658     3611389    ..G.........G.TT......C......--....TT....T.A......C........A  3611456
                                  \          \                                  
                                  |          |                                  
                          TAATGTATG          A
5658     8239353    .......                                                       8239347
5658     13049461   ..G.A...                                                      13049468
5658     17953633   T.........T.G....A..T.C..A.G..-A...TT....TCA..........C....A  17953693
                                  \ \                                           
                                  | |                                           
                                  T T
5658     14711276   ..--........                                                  14711285
5658     22462945   .T...........                                                 22462933
5658     18519419   ..G.........G...GA.........GG.CCA..TT....TCA......C........A  18519485
                                  \       \  \                                  
                                  |       |  |                                  
                                  T     CAA TCT
5658     9472913    ......T..G..                                                  9472902
5658     15840182   .TG..C..T.....                                                15840169
5658     22346920   ..G.A.......G....A.......A.GA.-A...TT...TG.A....T.C........   22346979
                                  \ \                                           
                                  | |                                           
                                  T T
5658     20600024   A.G.........G.TAT.AA....T..GG.T....TT....TCA......C........A  20599964
                                            \                                   
                                            |                                   
                                            C
5658     21260106   ..G.A.......G....A........---GT....TT....TCA..A.T........-..  21260165
                                  \ \    \                                      
                                  | |    |                                      
                                  T T   TC
5658     25014870   ...A........G....A......T..GG.T....TT....TCA.....C.........A  25014937
                                  \ \    \  \                                   
                                  | |    |  |                                   
                                  T T TTAAA C
5658     3288972    ...A........                                                  3288957
                     \                                                          
                     |                                                          
                    AGGG
5658     3345843    ..........                                                    3345852
5658     3557708    ..T..                                                         3557712
5658     18222508   ..G...........T.T.AA....T..GG.CA...TT....TCA......C........A  18222445
                                \           \                                   
                                |           |                                   
                              GCT           C
5658     18228256   ..G.........G..............GG.C....TT....TCA......C........A  18228328
                                  \ \     \  \                                  
                                  | |     |  |                                  
                                  T T   CAA TTTGGTCT
5658     21110853   ..G.........T....A....C.-..GA.T.A..TT....TCA......C........A  21110913
                                \   \                                           
                                |   |                                           
                                G   T
5658     10735300   ............G....A.........GG.T....TT....TCAA.....C........A  10735233
                                  \ \     \  \                                  
                                  | |     |  |                                  
                                  T T   GAA TCT
5658     11773934   ..G..............A.........GG.TA...TT..T.TCA......C........A  11773867
                                  \ \     \  \                                  
                                  | |     |  |                                  
                                  T T   TAA TCT
5658     10255379   ...........CG.........C.-..GG.C....TT....TCA......C......T.A  10255319
                                  \ \                                           
                                  | |                                           
                                  T T
5658     21392495   ..G.........T.CT.A....C.-..GG.CA...TT....A.A......C........A  21392555
                                \                                               
                                |                                               
                               GC
5658     12479794   ....A.T.....                                                  12479783
5658     17580154   ..                                                            17580153
5658     1971678    ..G.........G....A.........GGAC....TT....TCA......C........A  1971611
                                  \ \     \  \                                  
                                  | |     |  |                                  
                                  T T   CAA TCT
5658     2970392    ..G.........G....A.........GG.T....TT....TCA......C........A  2970325
                                  \ \     \  \                                  
                                  | |     |  |                                  
                                  T T   TAA TCT
5658     4531433    ..G.........G....A.........GG.CA...TT....TCA......C......T.A  4531500
                                  \ \    \   \                                  
                                  | |    |   |                                  
                                  T T  TCA TCT
5658     7184636    .TG.........G....AA...C.-..GA.TA...TG....TCA....T.C........A  7184576
                                  \ \                                           
                                  | |                                           
                                  T T
5658     15031877   T...........G..............G..T....TT....TCA......C......T.A  15031805
                                  \ \     \  \                                  
                                  | |     |  |                                  
                                  T T   CAA TTTGGTCT
5658     18754910   ..G.........G..T.A.........GG.T....TT....TCA......C........A  18754843
                                  \      \   \                                  
                                  |      |   |                                  
                                 TA    TTA TCT
5658     19391099   ..G.........T....A.........GG.C.....T....TCA.T....C........A  19391032
                                  \ \     \  \                                  
                                  | |     |  |                                  
                                  T T   GAA TCT
5658     20777248   ..G.........G....A.........GG.T....TT....TCA......C........A  20777181
                                  \ \     \  \                                  
                                  | |     |  |                                  
                                  T T   TAA TCT
5658     21142293   ..G.........G....A.........GG.T....TT....TCA......C........A  21142226
                                  \ \    \   \                                  
                                  | |    |   |                                  
                                  T T  TTA TCT
5658     4517861    ..G.........C....A....C.-..GG.T....TT....AC.......C........A  4517928
                                \   \                                           
                                |   |                                           
                                G GGAGTATC
5658     756991     .C...............A....A.-..GGGA....TT....A.A...TT.C......-..  756932
                                  \ \                                           
                                  | |                                           
                                  T T
5658     15948726   T.T..............AA...C.-..GAGT.A..TTA....CA...............A  15948786
                                  \ \                                           
                                  | |                                           
                                  T T
5658     25326182   ............G....A....C.-..GG.T....TT....TCA......C........A  25326242
                                  \ \                                           
                                  | |                                           
                                  T T
5658     9014595    ..G.......T.G....A..A...-..GG.T....TT....TCC....T.C....T...A  9014535
                                  \ \                                           
                                  | |                                           
                                  T T
5658     7116995    ..G.A.......                                                  7116984
5658     2522453    ............G...TT..CA.G...---......TA.....AA..TT..G...T...A  2522510
                                  \                                             
                                  |                                             
                                  T
5658     4475900    ..G.........G...TAT.T....----TC....TT....TCA......C........A  4475844
                                  \                                             
                                  |                                             
                                  T
5658     5190296    ..G...........                                                5190309
5658     19442953   ............G....A....C......--AC..TT....TCA.T..T........-..  19443012
                                  \ \        \                                  
                                  | |        |                                  
                                  T T        A
5658     26022426   ..........                                                    26022417
5658     26122729   .............                                                 26122717
5658     7928318    ...T.G........                                                7928331
5658     16143654   ....A.........                                                16143641
5658     24062753   ..T.........                                                  24062742
5658     16143910   ..G...G.......                                                16143897
5658     24249986   ............                                                  24249997
5658     25101858   ............                                                  25101847
5658     25803546   ............                                                  25803535
5658     2975366    ...-T.......                                                  2975356
5658     22913953   ...........                                                   22913943
5658     23697325   ...T......A...                                                23697312
5658     10861824   ...T.C.....                                                   10861814
5658     18289694   .T....T....                                                   18289704
5658     17370354   ....A.......                                                  17370343
5658     23852929   TG...A......                                                  23852940
5658     24921620   ............                                                  24921609
5658     8355160    ............                                                  8355149
5658     17363578   A.T.....T...                                                  17363567
5658     26128630   ..G..                                                         26128634
5658     4122082    ..G.........G.TT.A....C..A.G..-AA..TT....TCA......C....T...A  4122022
                                  \                                             
                                  |                                             
                                 TA
5658     8583266    ............                                                  8583277
5658     12693023   ............                                                  12693012
5658     9196896    ..G.........                                                  9196885
5658     9412589    T.G...AG....G.G..AA...C.-..GA.T....TG...TACA..A.T........-..  9412648
                                  \                                             
                                  |                                             
                                 TA
5658     9550320    ........T...                                                  9550309
5658     2204868    .......C.....                                                 2204880
5658     21155395   .............                                                 21155407
5658     6868564    ..TA........                                                  6868575
5658     11379509   T.G.A.......GTTAG.A....-.....--A...TT...-..A....T.C........T  11379564
5658     17087892   T............                                                 17087880
5658     17214592   ...T.........                                                 17214580
5658     20726843   ..G.......                                                    20726834
5658     25190713   .............                                                 25190701
5658     1938863    ..........                                                    1938872
5658     16999097   .T..........                                                  16999108
5658     18160710   ............                                                  18160721
5658     20228185   ..G.........                                                  20228174
5658     20462426   ..G.........                                                  20462437
5658     25975221   ............                                                  25975210
5658     4711080    ..G.T.......                                                  4711069
5658     18126969   ........T...TA.T......CA...GTA...C..--....CA.....-.........A  18126910
                                \                   \                           
                                |                   |                           
                               GG                   A
5658     11186308   ..G........                                                   11186318
5658     24764255   T...A........GTT.-..-......G.TA....-T.....CA...-.........     24764307
5658     12591867   ..G.....                                                      12591860
5658     1164483    ..........                                                    1164474
5658     9088908    ....A.....                                                    9088917
5658     2144870    ..G.......                                                    2144861
5658     8146080    ..G.........                                                  8146069
5658     23428380   .........T..                                                  23428391
5658     396570     ..G..........GT.T.A.....T..GG.C....TT....TCA......C........A  396507
                                \          \                                    
                                |          |                                    
                              GCT          T
5658     18760242   ............G.T..A....-.T..GG.C....TT....TCA.T....C........A  18760302
                                    \                                           
                                    |                                           
                                   CT
5658     8462898    ............                                                  8462909
5658     16758846   ..........                                                    16758837
5658     17829686   G..A......                                                    17829695
5658     25165843   ..T...T...                                                    25165852
5658     4197844    ............G.G..A......T..GG.A....TT.....CA...............A  4197777
                                  \       \ \                                   
                                  |       | |                                   
                                 CA     CAA ATC
5658     1747268    ......G..                                                     1747260
5658     16230044   ............                                                  16230033
5658     6563790    .....CA........                                               6563805
                             \                                                  
                             |                                                  
                             A
5658     11695990   ..G..A......                                                  11696001
5658     23930652   ............G..............GGTCA...TT....TCA......C........A  23930719
                                  \ \     \  \                                  
                                  | |     |  |                                  
                                  T T   CAA TCT
5658     1917799    ...A....                                                      1917806
5658     1955624    ..G.....                                                      1955617
5658     18747658   ..G.........G....A.........AA.T....TT....TCA...........T...A  18747725
                                  \ \     \  \                                  
                                  | |     |  |                                  
                                  T T   CAA TCT
5658     20037427   ..G.........G....A.........GG.T....TT....T.A......C........A  20037360
                                  \ \     \  \                                  
                                  | |     |  |                                  
                                  T T   CAA TCT
5658     22710711   ..G.........G....A.........GG.T....TT....TCG......C........A  22710778
                                  \ \     \  \                                  
                                  | |     |  |                                  
                                  T T   TAA TCT
5658     24294731   ..G........................AG.T....TT....TCA......C....G..TA  24294798
                                  \ \     \  \                                  
                                  | |     |  |                                  
                                  T T   CAA TCT
5658     25675436   ..C.........TA.T.A..A.A.-...A.T....TT...TTC.......C........A  25675376
                                \                                               
                                |                                               
                               GT
5658     22430265   ..G.........G....A....C..-.GGTT....TT....T.G...............A  22430325
                                  \ \                                           
                                  | |                                           
                                  T T
5658     26107109   .......                                                       26107115
5658     3680823    TG......A....                                                 3680811
5658     22669688   ..............                                                22669675
5658     9628495    ..G..............A..A.-.TA.GG.CA...TT....T........C.........  9628435
                                  \ \                                           
                                  | |                                           
                                  T T
5658     11860863   ..G...A.....G....A....-....GGTCA...TT....TCAA...T.C......-..  11860804
                                  \ \                                           
                                  | |                                           
                                  T T
5658     8016194    ..G..........T...A....C.-..GG.T....TT....TCAA...T.C......-..  8016131
                                \   \                                           
                                |   |                                           
                                G CTAGT
5658     26113287   ............G.G..AT...-C.A.GTT.....GT......A...-..C........   26113345
                                  \                                             
                                  |                                             
                                 TA
5658     25931779   ............                                                  25931768
5658     20113704   ............                                                  20113715
5658     4857990    ......T.....                                                  4858001
5658     16992618   ..G.A.......                                                  16992629
5658     8195398    ........                                                      8195391
5658     11004849   ..G.........                                                  11004860
5658     19068663   ..G.......                                                    19068672
5658     5223345    ..G.........                                                  5223334
5658     10745019   ..G...T.T...                                                  10745030
5658     23585541   ..........                                                    23585532
5658     3354579    ..G.........                                                  3354590
5658     8476445    ..G...........                                                8476458
5658     13621370   ..G.......                                                    13621379
5658     8649319    ..--........                                                  8649328
5658     22293968   ..G.........                                                  22293957
5658     659990     ..TT..........--TA....C.-..GG.T....TTT...TCA....T.CT.....-..  659935
5658     809330     ..G.........G.....AA....T..GGTT....TT....TCA....T.C........   809270
                                  \         \                                   
                                  |         |                                   
                                  T         C
5658     21022356   ..........                                                    21022347
5658     8079091    ..G.A.....                                                    8079082
5658     4230908    ............                                                  4230919
5658     18807674   ..G.........                                                  18807663
5658     20083149   ..G.........                                                  20083138
5658     24487710   ..TA...T......                                                24487723
5658     21994363   ..G.........                                                  21994352
5658     3899210    ............                                                  3899199
5658     24068386   ............C....AA...C.-..GG.T....TT....TCA....T..........   24068445
                              \     \                                           
                              |     |                                           
                              C     T
5658     1880641    ..G.........                                                  1880652
5658     11403865   ..G.........                                                  11403876
5658     3313871    ......T.......                                                3313884
5658     8782941    ..G..CT.....--GT.A....-....GG.T...CTT....TCA....T.....G..-..  8782886
5658     17424249   ....T.....                                                    17424240
5658     24436064   ..G.......                                                    24436055
5658     25934910   ..G.........T...T.-.A......GGT..ACCTT......G...-.....A.....A  25934969
                                  \         \                                   
                                  |         |                                   
                                  T         C
5658     177307     ..G...T..........A....C.-..GG.C....TT.....GA...............   177371
                                  \ \                                           
                                  | |                                           
                             TAAATT T
5658     9920341    ..G.......                                                    9920332
5658     16264296   ..........                                                    16264305
5658     16654254   ..........                                                    16654263
5658     17518346   ....A...T...                                                  17518335
5658     19213422   ..G.....T...G....A....C.-..AGTT....TT....TCA......C........   19213481
                                  \ \                                           
                                  | |                                           
                                  T T
5658     19564480   ..G.......                                                    19564471
5658     8000178    ......T.....G...                                              8000163
5658     16276434   ............                                                  16276445
5658     20355316   ..G.........G..T.A....C......--A...TT....T.A....T.CT.....-..  20355257
                                  \          \                                  
                                  |          |                                  
                                 TA          A
5658     22207431   ............                                                  22207420
5658     21207635   ..G.........G....A...CC.-..GG.T....TT....TCA....T.C......-..  21207576
                                  \ \                                           
                                  | |                                           
                                  T T
5658     14633193   ..G.........                                                  14633204
5658     24570381   ..G.....T.T.G....A......-..GG.CAC..TT....T.G....T.C......-..  24570440
                                  \ \                                           
                                  | |                                           
                                  T T
5658     294522     ..G.........                                                  294533
5658     1308639    ............                                                  1308650
5658     6789887    ............----G.TA..A...---.T....T.....T.G....T.C......-T.  6789938
5658     8533158    ..G.........                                                  8533147
5658     20351158   .GG....C....                                                  20351169
5658     4921101    ..G............T.A....C.T..GT.T....TT....TGA...-...........A  4921042
                                  \                                             
                                  |                                             
                                  T
5658     16708845   ....T.......                                                  16708834
5658     19729696   ........G.....                                                19729709
5658     23434743   ..G.........G....A....C.-..GG.CA...TT....TCA...TTCC....-.A..  23434802
                                  \ \                                           
                                  | |                                           
                                  T T
5658     6774426    ..G.........                                                  6774437
5658     8904678    ............                                                  8904667
5658     10008304   ..G.........                                                  10008315
5658     11597342   ..G.........                                                  11597353
5658     11614659   ..G.........                                                  11614648
5658     12381905   ..G.........G....A....C.-..GG.T....TC....TCA...-.....T.A.T..  12381846
                                  \ \                                           
                                  | |                                           
                                  T T
5658     12539740   ............                                                  12539751
5658     13286830   ..GA........                                                  13286819
5658     16849190   ............                                                  16849179
5658     17725524   ..G.........                                                  17725513
5658     18314750   ............                                                  18314761
5658     20707405   ..G.........                                                  20707394
5658     20855396   ............                                                  20855385
5658     21959738   ....A.....                                                    21959729
5658     22909984   ..G.........                                                  22909995
5658     22910925   ..G.........                                                  22910914
5658     23709307   .TG.........                                                  23709318
5658     24990098   ..G.........                                                  24990087
5658     25674919   ..G.........                                                  25674930
5658     3171842    ............                                                  3171853
5658     7152648    ..........                                                    7152639
5658     12473973   ..G...........                                                12473986
5658     14300716   ..G...........                                                14300729
5658     16003012   ..G...........                                                16003025
5658     17794472   ..G...........                                                17794485
5658     18292413   ..G...........                                                18292426
5658     19433595   ..............                                                19433582
5658     20414578   ..............                                                20414565
5658     24041583   ..G.........T..T........T..GG.T....TT....TCA.............-T.  24041649
                                \       \   \                                   
                                |       |   |                                   
                               GC   ATCAA   C
5658     24242852   ..............                                                24242865
5658     25237925   ..G...........                                                25237912
5658     357094     ............G....A.......                                     357120
                                  \ \                                           
                                  | |                                           
                                  T T
5658     1738952    ..G..............A....C.-..GG.T....TT...-..C..GT.....T.ACT..  1739011
                                  \ \                                           
                                  | |                                           
                                  T T
5658     8474871    ..G...T...                                                    8474880
5658     9618792    ....A........                                                 9618780
5658     11951319   ..G.........G....A....C.-..GG.C....TT....TCA......C.......T.  11951380
                                  \ \                                         \ 
                                  | |                                         | 
                                  T T                                         T
5658     15543694   ..G..........                                                 15543682
5658     16864097   ..........                                                    16864088
5658     20444037   ..G.......                                                    20444028
5658     21104561   ..G.........G....AA...C.-..AGTT....TT...TTCA......C......-..  21104502
                                  \ \                                           
                                  | |                                           
                                  T T
5658     22272006   ..G.........C....A....C..A.G....                              22272039
                                \   \                                           
                                |   |                                           
                                G   T
5658     23523700   ..G.........G.........C..                                     23523726
                                  \ \                                           
                                  | |                                           
                                  T T
5658     7170685    ............                                                  7170696
5658     6021763    ..G..AAC.C..G......C..C.-..G..T....TT....T.G.A....C......-..  6021822
                                  \ \                                           
                                  | |                                           
                                  T T
5658     17573173   .-...............A....C.-..GG.T....TT....T.A......C......-..  17573115
                                  \ \                                           
                                  | |                                           
                                  T T
5658     19355044   ..T.........                                                  19355055
5658     5026946    TC..........G..                                               5026932
5658     6073325    ..G.........C....A....C.-..GGTTA...TT....TCA....T.C......-..  6073384
                                \   \                                           
                                |   |                                           
                                G   T
5658     22735733   .........C...                                                 22735721
5658     19272079   ............G.T..AA...C.-..GG.CA...TT....T.G......C......-..  19272138
                                    \                                           
                                    |                                           
                                   GT
5658     1797493    ..G.........G.G..A.........GA.C....TT....TCA......C......-..  1797559
                                  \       \  \                                  
                                  |       |  |                                  
                                 TA     CAA TCT
5658     11261845   ..G.......                                                    11261836
5658     13884001   ..G.T.....TGG....A....C.-..GGTT....TT....T.G....T.C......-.T  13883942
                                  \ \                                           
                                  | |                                           
                                  T T
5658     21148133   ...........                                                   21148143
5658     23617804   ..G.........                                                  23617793
5658     8035244    ...........                                                   8035234
5658     11054579   ..G.........G....A....C.-..GG.T....TT....TCA....T.C......-..  11054638
                                  \ \                                           
                                  | |                                           
                                  T T
5658     16163823   ..G.........                                                  16163834
5658     25994740   ......TG....G....G....C.-..GG.T....TT....TCA....T.C......-..  25994799
                                  \ \                                           
                                  | |                                           
                                  T T
5658     16635663   ..G...........                                                16635676
5658     18535564   ...A........                                                  18535575
5658     19143853   .C........G.G.--TA..AA..-..GG.CAA..TT...-T....GT.......-.T..  19143908
                        \                                                       
                        |                                                       
                        A
5658     20763913   ............                                                  20763924
5658     25771432   ..G.........                                                  25771443
5658     4796384    ............                                                  4796373
5658     22189801   ..G.........                                                  22189790
5658     2346414    ............                                                  2346403
5658     7733199    ............                                                  7733188
5658     14556322   ..G....C..A.GTT..A....C..A.G..-A...TT....TCA...GT.C......-..  14556263
                                    \                                           
                                    |                                           
                                   GT
5658     18135620   ..G....C....G....A....C..A.G..-A....T....TCA....T..T..C..-..  18135561
                                  \ \                                           
                                  | |                                           
                                  T T
5658     18448899   ............                                                  18448910
5658     9384871    ..G.........                                                  9384882
5658     22419303   ..G.........                                                  22419292
5658     21980060   T...........                                                  21980071
5658     9129156    ............                                                  9129145
5658     14630027   ..G......                                                     14630035
5658     19523758   ...........                                                   19523768
5658     9899171    ..............                                                9899158
5658     21879918   ..............                                                21879905
5658     1193466    .................A.......A.G..-AA..TT....TCA...-.....T.ACTGT  1193407
                                  \ \                                           
                                  | |                                           
                                  T T
5658     16871254   ..G...........                                                16871267
5658     697821     ..G.........                                                  697810
5658     17250730   ..G.........G.........C..                                     17250756
                                  \ \                                           
                                  | |                                           
                                  T T
5658     12019768   ..G.........G.CT.A....-....GGT.....TT....TCA...-...........A  12019827
                                  \                                             
                                  |                                             
                                 TA
5658     11323943   ........A.GC....                                              11323928
5658     3339428    ............                                                  3339417
5658     11817754   ..G.....T...                                                  11817765
5658     15105470   ..G.........                                                  15105481
5658     19710061   ..G.........                                                  19710050
5658     4200581    ..G.........                                                  4200592
5658     10867767   .............T...A.......                                     10867741
                                \   \                                           
                                |   |                                           
                                G   T
5658     16001275   ............                                                  16001264
5658     20965252   ..T.........                                                  20965263
5658     2789391    ............                                                  2789402
5658     4135888    ..G.........                                                  4135877
5658     8127332    ..G.........                                                  8127343
5658     11607512   ..G.........                                                  11607523
5658     15741153   ..G.......T.G....A....C..A.G..AC-..TT....TCA.............-..  15741212
                                  \ \                                           
                                  | |                                           
                                  T T
5658     19739742   ..G.........                                                  19739753
5658     20856655   ............                                                  20856644
5658     22592295   ..G.........                                                  22592306
5658     23883595   ..G....G....                                                  23883606
5658     25988835   ..G.........                                                  25988846
5658     24128185   ..........                                                    24128194
5658     16200972   ..G.........                                                  16200961
5658     3353584    ............                                                  3353573
5658     6953425    ..G.......                                                    6953416
5285     1171159    T.G.........GT.AG.A.C.TA..---.T..T..T.G..T.G......C......-..  1171104
5285     2141017    ..G...........TA.TA.A.A.TA..G.T..G.CT....TCG....T.C......-..  2140958
                                            \                                   
                                            |                                   
                                            C
5285     3285320    ..........T.G.T.TTAA.....A.GTTA...CT.......G....T.CA........  3285380
                                          \                                     
                                          |                                     
                                          A
5285     16789123   ...C......T....                                               16789137
5285     12287932   ..GA........G...TGT.A......GG.C....TT....TCA......C........A  12287865
                                  \          \                                  
                                  |          |                                  
                              TAGTG        TCT
5285     13797924   T.G..............A.A..C.-..AG.T....TT....TCAT...T.C........A  13797864
                                 \  \                                           
                                 |  |                                           
                                 C  T
5285     1012578    ..G...........CT.A....C.-..AG.T....TT....T.A....A...A......A  1012518
                                  \                                             
                                  |                                             
                                 TA
5285     11745439   .........C..                                                  11745450
5285     1876878    ..GA........                                                  1876867
5285     9761708    T.G.........                                                  9761697
5285     15128533   T.......T...T..                                               15128519
5285     13166965   ..G.......T.C....A....CA..GA..-A...TT....TCA....T.C........A  13167025
                                  \ \                                           
                                  | |                                           
                                  T T
5285     12548987   ..G.........G....A....C.-..GG.C....CT....TCA....T.C......-..  12549046
                                  \ \                                           
                                  | |                                           
                                  T T
5285     3920553    ........T.....                                                3920566
5285     6885472    ......A.......                                                6885459
5285     9462182    .................A....C......--A...TT....TCA....T.C.......TA  9462242
                                  \ \        \                                  
                                  | |        |                                  
                                  T C        A
5285     17067734   ..........TTG....T..A.-....GG.A....TT.G..TCA............G..A  17067674
                                  \ \                                           
                                  | |                                           
                                  T T
5285     5707116    ..G......C..G....A..A.C.---..A.....TT....TCA....T.C......-..  5707175
                                  \ \              \                            
                                  | |              |                            
                                  T T             AT
5285     9254048    .....G......G....A.........GG.C....TT....TCA......C........A  9253981
                                  \ \    \   \                                  
                                  | |    |   |                                  
                                  T T  CTA TCT
5285     9084422    ..G..C.G......                                                9084409
5285     11643386   ..............                                                11643399
5285     16549000   ..G.A.........                                                16549013
5285     4281195    ............G..T.A.A..C.-..AG.T....CT....T.G....T.C......-T.  4281136
                                  \                                             
                                  |                                             
                                 TT
5285     5029284    ..GAA....TT....T......C.-..GG.T....TT.G...GA.A....C........A  5029224
                                  \                                             
                                  |                                             
                                 TA
5285     7548532    ..G..........                                                 7548544
5285     2988956    ..G.......T...T..                                             2988940
5285     4106690    ..G...T......                                                 4106702
5285     9149731    T...........T....T....C...--G.A....TT....TCG......C...G...AA  9149667
                                \   \    \                                      
                                |   |    |                                      
                                T   T TCAAA
5285     10612110   ..............                                                10612123
5285     5039579    ..G.........                                                  5039568
5285     13719382   ............                                                  13719371
5285     1828292    ....AC......                                                  1828281
5285     10900357   ............                                                  10900368
5285     2458407    ..G.........                                                  2458418
5285     11429846   ..G.........                                                  11429857
5285     12378210   ..G.........                                                  12378221
5285     15274888   ..G.........                                                  15274899
5285     16326018   ..G.........                                                  16326029
5285     1913195    ..C.........                                                  1913206
5285     7546970    ........                                                      7546963
5285     12883007   ..G..A......                                                  12883018
5285     17160421   ............                                                  17160410
5285     17180427   G..A..T.....                                                  17180438
5285     17522919   T.T.........                                                  17522930
5285     3502757    ..G...T.....                                                  3502746
5285     7331258    ..G.........                                                  7331269
5285     7842831    ..G.........                                                  7842820
5285     10453868   ..G.........                                                  10453857
5285     10503328   ..G.......                                                    10503319
5285     11651163   ..GA........                                                  11651174
5285     11792846   .C..........                                                  11792835
5285     14256089   ..G.........                                                  14256078
5285     17282719   ..G.........                                                  17282730
5285     10142325   ..G.........C....T..C..A..---.T..G.TT....TCA....T....A...-..  10142267
                                    \                                           
                                    |                                           
                                  GTA
5285     13628792   ..G......C..T..T.AA...C.-A.GG.A.....T....TCA....T........-..  13628851
                                  \                                             
                                  |                                             
                                 TA
5285     15274204   ..G.........G....A.....A..--T.A.A..TTC...TCA......C....T...A  15274263
                                  \ \                                           
                                  | |                                           
                                  T T
5285     14525683   ......T.....                                                  14525672
5285     6257735    T.T......C...                                                 6257723
5285     4392905    ..TCA.......                                                  4392916
5285     6419408    ..G...........                                                6419421
5285     8063504    ............                                                  8063493
5285     4036385    ..G.....                                                      4036392
5285     8584293    ..GA......G.G....A....C.-..GG.A....TT....TCA....T.C......-T.  8584352
                                  \ \                                           
                                  | |                                           
                                  T T
5285     1458151    ..G..C.....G..........C.-..GG.A.....TA...A.G....T.C......-A.  1458214
                               \                                                
                               |                                                
                          TGCTAG
5285     2682411    TGTA.C........                                                2682398
5285     5069392    ..........A..                                                 5069404
5285     7955222    ..G..G........                                                7955209
5285     13455179   ........T...C...                                              13455164
5285     15866029   ..TA......                                                    15866020
5285     6798682    T.G.........G.T..A..A.-.T..GA.T....TCA...T.A..G.T..........A  6798743
                                    \                                           
                                    |                                           
                                  GTA
5285     16780862   ..G.........G.-T.A....C....                                   16780887
5285     13711483   ..G.......                                                    13711474
5285     2145467    ..G.......                                                    2145458
5285     8781066    ..G..C....                                                    8781075
5285     9616844    ..G...T.....                                                  9616833
5285     10415280   ......T.T...                                                  10415269
5285     13991425   ............                                                  13991436
5285     16380435   ..G..........                                                 16380423
5285     13768673   ..G...TG....G...TA....C.-..GG.A....TT...TT.A....T.C........A  13768732
                                   \                                            
                                   |                                            
                                   G
5285     9528561    ............                                                  9528572
5285     16827651   ..G..C......                                                  16827662
5285     9449619    ..G..............A....C.-..GG.T....TT....TCA..CT..C......-..  9449678
                                  \ \                                           
                                  | |                                           
                                  T T
5285     10431256   ...........                                                   10431246
5285     13389462   ..G.........                                                  13389451
5285     9774648    ............                                                  9774659
5285     11381955   ..G.......T.G.TAGT.A....T..GT.T....TT...TTCAT...T.C........A  11381895
                                            \                                   
                                            |                                   
                                            C
5285     13389386   ..G.........                                                  13389375
5285     13451174   ..G.....T...                                                  13451185
5285     14341429   ..GA........                                                  14341418
5285     14626250   ..GA........                                                  14626261
5285     14891084   ............                                                  14891073
5285     2381549    ............                                                  2381538
5285     4777286    ..G.........G.GA.T..A...T..GG.T....CT....TC..A....C........A  4777223
                                       \    \                                   
                                       |    |                                   
                                     TTA    C
5285     9885418    ..G...T.T...                                                  9885407
5285     17428210   ..G.........                                                  17428199
5285     4497514    ......A...T.G..T.AT...C.-A.TGT.....TT....TCA....T.........T.  4497574
                                  \                                             
                                  |                                             
                                 TA
5285     12798954   ..G.....T...G....A..A...T..GA.T....TT....TCA......C........A  12798887
                                  \ \   \   \                                   
                                  | |   |   |                                   
                                  T T TTCAA C
5285     13813611   .TT.........                                                  13813600
5285     1967394    .G...........                                                 1967382
5285     9211213    ...T.........                                                 9211201
5285     10794196   ..G.........G....A.........GG.T....TT....TCA...............A  10794263
                                  \ \     \  \                                  
                                  | |     |  |                                  
                                  T A   TAA TCT
5285     13156557   ..G.........G....A....C.-..GA.T....TT....TCA......C......T.A  13156497
                                  \ \                                           
                                  | |                                           
                                  T T
5285     5152540    ............G..                                               5152526
5285     16279384   ............G....T.........GG.CA...TTA...TCG................  16279317
                                  \ \     \  \                                  
                                  | |     |  |                                  
                                  T T   CCA TCT
5285     1138008    T.G.A....C.....                                               1137994
5285     4979917    ...........                                                   4979907
5285     9587639    ..T.....                                                      9587632
5285     9968399    ....A.......                                                  9968410
5285     11875078   ..G.........G....A....C.-..GA.T....TT....TCA......C......T.A  11875139
                                  \ \                                           
                                  | |                                           
                                  T TA
5285     520948     ..G.........G....A.........GT.T....TT....T.A......C........A  521015
                                  \ \     \  \                                  
                                  | |     |  |                                  
                                  T T   TAC TCT
5285     15392153   ..G..............A.........GG..AC..TT....TCA......C........G  15392220
                                  \ \     \  \                                  
                                  | |     |  |                                  
                                  T T   CAA TCT
5285     11923575   ..G..............A.A.....A..G.C....TT...TTCA......C........A  11923509
                                  \       \  \                                  
                                  |       |  |                                  
                                  T     CAA TCT
5285     407649     ............                                                  407638
5285     702727     ............G..............GG.T....TT....TCA......C......T.A  702655
                                  \ \     \  \                                  
                                  | |     |  |                                  
                                  T T   CAA TTTGGGCT
5285     5656609    ..G.........G....A.........GG.T....TT....TCA......C....A...A  5656676
                                  \ \    \   \                                  
                                  | |    |   |                                  
                                  T T  TTA TCT
5285     7649934    ..GA........                                                  7649945
5285     9549329    ..T.........G....A.........GG.T....TT....TCA......C........A  9549396
                                  \ \     \  \                                  
                                  | |     |  |                                  
                                  T T   TAC TCT
5285     11185544   T.G.........G....A.........GG.A....TT....T.A......C........A  11185477
                                  \ \    \   \                                  
                                  | |    |   |                                  
                                  T T  TTA TCT
5285     11925160   ............G....A.........GG.C....TT...TTCA......C........A  11925093
                                  \ \     \  \                                  
                                  | |     |  |                                  
                                  T T   CAA TCT
5285     12705323   ..G.........                                                  12705334
5285     13721345   ..G.........                                                  13721334
5285     14405701   T.........                                                    14405692
5285     15587732   ..G.........G....A....T....GG.T.T..TT....TCA......C......T.A  15587664
                                  \ \        \                                  
                                  | |        |                                  
                                  T TGTC  GTCT
5285     15639398   .-..........G....A.........GG.C....TT....TCA......C........A  15639464
                                  \ \     \  \                                  
                                  | |     |  |                                  
                                  T T   TCA TCT
5285     16626780   ..G.........G...TGC.A......GG.T....TT....TCA..A...C........A  16626713
                                  \          \                                  
                                  |          |                                  
                              TAGTG        TCT
5285     17238954   ..G.........G....A.........GG.T....TT....TCA......C........A  17239022
                                  \ \     \  \                                  
                                  | |     |  |                                  
                                  T TT  CAA TCT
5285     12452817   ..TA........T...-T..C..A...---T....TT....T.GA...T.C......-..  12452762
                                \                                               
                                |                                               
                                G
5285     2833590    T.G.........                                                  2833601
5285     3981481    ..G.........G....A....C.-..GG.T....TT....TCA......C........A  3981544
                                  \ \                                           
                                  | |                                           
                                  T TGTC
5285     4974888    ..G..A..                                                      4974881
5285     6441028    ............                                                  6441017
5285     8585895    .TGT....T....                                                 8585907
5285     10830451   ..T..C..                                                      10830458
5285     14677047   ............                                                  14677036
5285     15952348   ...........                                                   15952358
5285     16061942   ..G.........TT...A....C.-A.GG.C.....T....TCA......C........A  16061879
                                \   \                                           
                                |   |                                           
                                G TATC
5285     12950408   ..G....T....                                                  12950419
5285     17458430   ..G..............A....A.-..GG.A.A..TT....A.AA...T..........A  17458490
                                  \ \                                           
                                  | |                                           
                                  T T
5285     11295794   .........C..                                                  11295805
5285     16551014   ............                                                  16551025
5285     7428923    ............                                                  7428912
5285     8352011    ..G.........G.TT.A....C.-..GG.T....TT...TT.A...-....CA...-..  8351953
                                  \                                             
                                  |                                             
                                 TA
5285     6119576    ....TA......                                                  6119587
5285     13413573   ..G......T..                                                  13413584
5285     14618286   ......G......                                                 14618274
5285     6275114    ........T...G.T..TAA....A..A..A..T.TTA...TCA.......-.......   6275172
                                           \                                    
                                           |                                    
                                           T
5285     7932652    ..G.........G....A....C.-..GGGT....TT....ACA....T..........   7932711
                                  \ \                                           
                                  | |                                           
                                  T T
5285     4332739    ..........                                                    4332748
5285     6149376    ..G.....T...                                                  6149387
5285     6199300    ............                                                  6199289
5285     9078874    ..G.........                                                  9078863
5285     10166933   .....C...C..                                                  10166944
5285     10276491   ........T...                                                  10276480
5285     13509065   ..G.........                                                  13509076
5285     14511196   ..G.........                                                  14511207
5285     14740150   ............                                                  14740161
5285     16132167   ............                                                  16132178
5285     12258572   ............                                                  12258561
5285     2367769    ....AA....                                                    2367760
5285     12665975   ............                                                  12665964
5285     2718507    ............                                                  2718518
5285     4002984    ..G........                                                   4002994
5285     9025089    ..G.......                                                    9025098
5285     11174973   ............                                                  11174984
5285     11253390   .........                                                     11253398
5285     11290525   ..G.........C....A....-.T..GGT.....TT..G.T.G....T.C........   11290584
                                \   \                                           
                                |   |                                           
                                G   T
5285     13274536   ..G.........                                                  13274525
5285     6792002    ..G.........                                                  6792013
5285     9485711    ..G.........                                                  9485722
5285     17255947   .G.A........                                                  17255936
5285     8275815    ...T.....T..                                                  8275826
5285     9185884    ..G.........                                                  9185873
5285     9453105    ..........----T.C.T.....A..GGT.....TT....TCA...............   9453162
                                            \                         \         
                                            |                         |         
                                            C                        CC
5285     11901762   ..........                                                    11901753
5285     13972918   ..........                                                    13972927
5285     14065262   ..........                                                    14065271
5285     8016689    ....T.....                                                    8016698
5285     6782125    ......G..                                                     6782117
5285     6629440    ..G.A.....                                                    6629431
5285     17506880   G......                                                       17506886
5285     6062693    ........                                                      6062686
5285     10906926   .......T..                                                    10906935
5285     16531469   T.G.........G..T.A....A.-..TT.T....TT....TC..A..T.C........A  16531409
                                  \                                             
                                  |                                             
                                 TA
5285     2780304    .........                                                     2780312
5285     10336237   ........                                                      10336244
5285     12072243   ...A....                                                      12072250
5285     9852847    ...A........                                                  9852836
5285     12045618   .............                                                 12045631
                           \                                                    
                           |                                                    
                           A
5285     13949449   ............------....C..A.G..-A...TT....TCA....T.C......G.A  13949397
5285     3494822    ..--........                                                  3494831
5285     2103092    ..G...T.....                                                  2103103
5285     13470301   ....C.A.......                                                13470314
5285     6302368    ..T.....                                                      6302375
5285     7267141    .                                                             7267141
5285     847012     ..G.........G....T......T..GG.T.C..TT......G...T..C........A  847079
                                  \ \  \    \                                   
                                  | |  |    |                                   
                                  T TGA|    C
                                       |                                        
                                     TTA
5285     13484527   ..G.........G....A...CC.-..GG.T.A..TT....TCA......C........A  13484587
                                  \ \                                           
                                  | |                                           
                                  T T
5285     9037769    ..                                                            9037768
5285     14441747   ........T...                                                  14441758
5285     5839127    ..G.........G....A.........GG.C....TT....TCA...............A  5839060
                                  \ \     \  \                                  
                                  | |     |  |                                  
                                  T T   CAA TCT
5285     9348544    ............T....A.........GG.T....TT....TCA.........A.G...A  9348611
                                \   \     \  \                                  
                                |   |     |  |                                  
                                G   T   CAA TAT
5285     8542716    ............C....A....C.-..GGAT....TTA...TCA....T..........A  8542656
                                \   \                                           
                                |   |                                           
                                G   T
5285     14586558   ............G.--TA....C.-..GG.T....TT....TCA......C........A  14586502
5285     7917717    ..G.........G....A.........GG.C.A..TT..G.TCA...............A  7917650
                                  \ \     \  \                                  
                                  | |     |  |                                  
                                  T T   TAT TCT
5285     9813316    ............                                                  9813327
5285     5771077    ..G.....G...C....A.........GG.T....TT....T.A......C........A  5771144
                                \   \     \  \                                  
                                |   |     |  |                                  
                                G   T   CAA TCT
5285     7197742    ..G.........G....A.........GG.T....TT....TCA......C........A  7197675
                                  \ \    \   \                                  
                                  | |    |   |                                  
                                  T T  TTA TCT
5285     9268873    ..G.........G....A.........GG.T....TT..G.TCA......C........A  9268940
                                  \ \     \  \                                  
                                  | |     |  |                                  
                                  T T   CAA TCT
5285     12974768   ..C.........G....A.........GG.T....TT....TCA......C....A...A  12974835
                                  \ \    \   \                                  
                                  | |    |   |                                  
                                  T T  TTA TCT
5285     13502529   ..G.........G....A.........GG.CA...TT....TCA...............A  13502596
                                  \ \     \  \                                  
                                  | |     |  |                                  
                                  T T   CAA TCT
5285     13842005   ............------..C......AG.A....TT.....CA.A..T.........TG  13842061
                                             \                                  
                                             |                                  
                                           CCA
5285     11401800   ..G.......G..T...A.........GATC....TT....TCA......C........A  11401733
                                \   \    \   \                                  
                                |   |    |   |                                  
                                G   T  TCA TCT
5285     14914509   ............G....A....C.-..GG.C....TT....TCA....T.C........A  14914572
                                  \ \                                           
                                  | |                                           
                                  T TGTT
5285     16836519   ........A..                                                   16836530
                      \                                                         
                      |                                                         
                      G
5285     728463     ............C....A..A.C.-..GG.CA...TT....TCA.....C.........G  728523
                                \   \                                           
                                |   |                                           
                                G   T
5285     12646115   ............                                                  12646104
5285     17327232   .....C........                                                17327245
5285     14599097   ..G.......A...                                                14599110
5285     6820238    ..GA........G.G..A.........GG.C....TT....TCA......C........A  6820171
                                  \      \   \                                  
                                  |      |   |                                  
                                 TA    TTA TCT
5285     17376094   ............                                                  17376105
5285     9881398    ..........T.G....A..A.C...-GG.A....TT....TCA......C.......TA  9881458
                                  \ \                                           
                                  | |                                           
                                  T A
5285     8783025    ............                                                  8783014
5285     6328557    ..........A..AT..TAA...G...GG.A....TT.....CA......            6328507
                                             \                                  
                                             |                                  
                                             A
5285     3935110    ..G.........                                                  3935099
5285     1292535    ..GA........                                                  1292546
5285     5162019    ............                                                  5162030
5285     7102450    ..CA.....                                                     7102442
5285     13098085   ..G.........                                                  13098074
5285     3943321    ..G.........G....AA...C.-..GG.T....TT....TCA......C........A  3943384
                                  \ \                                           
                                  | |                                           
                                  T TGTC
5285     1288900    .-........                                                    1288892
5285     10477767   ............                                                  10477778
5285     12363131   ..G.........                                                  12363120
5285     12885218                                        ....T.G...............A  12885196
5285     14912537   ..G.........                                                  14912526
5285     4405504    ..G.........                                                  4405493
5285     17175970   T..A........                                                  17175959
5285     11462994   ..C.........                                                  11462983
5285     9597449    ..G.............GT..C..A....---....TT....TCA......C.......TA  9597512
                                 \                                              
                                 |                                              
                           CTAGTGT
5285     11129902   ............                                                  11129891
5285     14753920   .G..T.....                                                    14753929
5285     16872217   ..G.T.......G.........C.AA.G..-.A..TT....TCA......C........A  16872277
                                  \ \                                           
                                  | |                                           
                                  T T
5285     7155621    ..G.......T.G....T....C.-...A.T....TTA...TCA......C........A  7155561
                                  \ \                                           
                                  | |                                           
                                  T T
5285     4955978    ..G...........                                                4955965
5285     2443202    --..........                                                  2443193
5285     12047808   ..G.........                                                  12047797
5285     14518725   ..G.........G..T.A....C.-..GG.T....TT....TCA.A..T.C.....-...  14518784
                                  \                                             
                                  |                                             
                                 TA
5285     8024990    ......T...A..                                                 8025002
5285     16877910   ..G.........G.T..TAAA......GGT.....TT....TCA....T.C........   16877851
                                             \                                  
                                             |                                  
                                             T
5285     7523121    ..G...........                                                7523108
5285     14200848   ..C..........                                                 14200836
5285     8285174    .........C..T....T....C.-..G.TT....TT....TCA....T.C....-.T..  8285233
                                \   \                                           
                                |   |                                           
                                G   T
5285     3648321    ..G.........                                                  3648332
5285     3934472    ............                                                  3934461
5285     4298439    T.T.........                                                  4298428
5285     4983001    ............                                                  4982990
5285     6321312    ..G.........                                                  6321323
5285     7751485    ..G.......T......A....C..A.G..-AA..GT....TCA......C......G.A  7751425
                                  \ \                                           
                                  | |                                           
                                  T T
5285     9235906    .........C..                                                  9235895
5285     16878428   ........T...                                                  16878417
5285     59951      ..GA........                                                  59940
5285     12069879   ..G.........                                                  12069890
5285     11603417   ....A.......                                                  11603428
5285     7732667    ..G...T...T.G....A....C....GG.T....TT....TCA....T.C........   7732606
                                  \ \                                           
                                  | |                                           
                                  T TT
5285     11328326   ..G.........G.TA.TCA....T..GG.T....TT....TC.....T.C......-.T  11328267
                                            \                                   
                                            |                                   
                                            C
5285     6974147    ..G...........TAGT.A..A.T..GG.T....TT....T.A....T.C......-..  6974088
                                            \                                   
                                            |                                   
                                            C
5285     10258914   ...A........                                                  10258925
5285     10673179   ..G.........G.TAGT.A....T..GG.TA...TT....TCA....T.C......-..  10673120
                                            \                                   
                                            |                                   
                                            C
5285     4389260    ..G.........G.G.......C.-..GG.C....-TC..A..CA.A.........C...  4389200
                                  \                                    \        
                                  |                                    |        
                                 TA                                    C
5285     12913000   ..........                                                    12913009
5285     11128219   ............                                                  11128208
5285     10737337   ..G..............A..A.T...-GG.A....TTT...ACA....T..........   10737278
                                  \ \                                           
                                  | |                                           
                                  T T
5285     16810226   ...A............                                              16810210
                                \                                               
                                |                                               
                                G
5285     4515979    ..G...........                                                4515966
5285     10427668   ...........                                                   10427678
5285     4191037    .....C....                                                    4191046
5285     7811220    ............                                                  7811209
5285     14391263   T.G.......                                                    14391272
5285     10927445   TG..........                                                  10927434
5285     12459703   ..G..........                                                 12459715
5285     8719937    ............                                                  8719926
5285     6346031    .GG.......T.G..T.A....C.-..GGTCA...TT....TCG....T.C.........  6345971
                                  \                                             
                                  |                                             
                                 CA
5285     8965074    .GG..............A....C.-..GG.T....TT....TCA......C.A......A  8965134
                                  \ \                                           
                                  | |                                           
                                  T T
5285     705187     ..G...........T..A.........TG.C....TT....TCA......C........A  705254
                                    \     \  \                                  
                                    |     |  |                                  
                                   GT   CAA TCT
5285     5752175    ............G....A.........GG.C....TT....TCA......C........A  5752242
                                  \ \      \ \                                  
                                  | |      | |                                  
                                  T T    AAA TCT
5285     17008482   ..G.........G.TAGT......T..GG.CA...TT....TCA......C......-..  17008541
                                            \                                   
                                            |                                   
                                            C
5285     1305670    ..........G.G....A.......                                     1305644
                                  \ \                                           
                                  | |                                           
                                  T T
5285     16767868   TG..........                                                  16767857
5285     7249177    ..G.........                                                  7249188
5285     12877674   ............G.TA.T.A..A.T..GA.T....TT....TCA.C..T.C......-.T  12877615
                                            \                                   
                                            |                                   
                                            C
5285     8976860    T.G..A......                                                  8976871
5285     11575949   T..A...........T......C.-..GG.T....TT....TCA....T.CT.......A  11576009
                                  \                                             
                                  |                                             
                                 TA
5285     12275679   ..........                                                    12275670
5285     4594477    ............                                                  4594488
5285     14817260   ............                                                  14817271
5285     2236422    ..G.........                                                  2236433
5285     5297423    ............                                                  5297412
5285     11796268   ..........                                                    11796277
5285     12308827   ..G.........                                                  12308838
5285     13872027   ............                                                  13872016
5285     15630646   ..G.........                                                  15630635
5285     8885396    ..G.........                                                  8885385
5285     14389730   ..GA........                                                  14389719
5285     7518276    ...........                                                   7518266
5285     14473442   ..G.........G....A....C.-..GG.CAC..TT....TCA.........C...-G.  14473383
                                  \ \                                           
                                  | |                                           
                                  T T
5285     1381607    ..G...........                                                1381594
5285     6016332    ...........                                                   6016342
5285     7563072    ............                                                  7563083
5285     5036124    .............                                                 5036112
5285     12314588   ..G..............A....C.-..GG.TA...T.....TCA....T.C......-..  12314529
                                  \ \                                           
                                  | |                                           
                                  T T
5285     2776751    ............                                                  2776740
5285     719969     ............                                                  719958
5285     9480943    ..G.........G....A....C.-..GG.T....TT..G.TCA...............   9481002
                                  \ \                                           
                                  | |                                           
                                  T T
5285     10363409   ..G...........                                                10363422
5285     14683139   ..G.........                                                  14683128
5285     1956598    ..G.........G..T.A....C.-..GG.T....TT....TCA....T....-.A.T..  1956657
                                  \                                             
                                  |                                             
                                 TA
5285     6259797    ..G.A.T..........A....CA.A.G..-A...TT....TCA....T.C........A  6259737
                                  \ \                                           
                                  | |                                           
                                  T C
5285     893107     ..G.......                                                    893116
5285     2571935    ............G....A..A.C.-A.GG.CT...TT....T.A...............   2571876
                                  \ \                                           
                                  | |                                           
                                  T T
5285     8933189    ............                                                  8933178
5285     14485963   ..G.......                                                    14485954
5285     3659756    ..G.........G....AA...C.-..GG.CA...TT...TT.A....T.C......-..  3659697
                                  \ \                                           
                                  | |                                           
                                  T T
5285     14259676   .........C..G...TA....C.-..TG.T....TT...TGCA......C........   14259617
                                  \ \                                           
                                  | |                                           
                                  T T
5285     12569410   ..G.........G..T.A..A.C.-A.GG.T....TT....TCA....T.C......-..  12569351
                                  \                                             
                                  |                                             
                                 TA
5285     11358969   ..G..............A....C.-..GG.T....TT....TCA....T.C......-..  11358910
                                 \  \                                           
                                 |  |                                           
                                 C  T
5285     9707044    ............                                                  9707055
5285     4979304    ..G...........TT.A....C..A.--GT....TT....TCA....T.C......-..  4979362
                                  \                                             
                                  |                                             
                                 TA
5285     7624821    ..G..............A....C.-..TG.T....TT....T.G....T.C......-..  7624762
                                  \ \                                           
                                  | |                                           
                                  T T
5285     4229191    ..G.........                                                  4229180
5285     4316161    ............                                                  4316172
5285     6316154    ..G......                                                     6316162
5285     7833189    ............                                                  7833178
5285     8589906    ..GA........G....A....C.-..GG.A.A..TT....TCA.......T.....-.T  8589847
                                  \ \                                           
                                  | |                                           
                                  T T
5285     9892734    ..G.........                                                  9892723
5285     11823181   ..G...........                                                11823194
5285     12228324   ............                                                  12228335
5285     12241679   ..G.........                                                  12241668
5285     15974367   ..G.........                                                  15974356
5285     6665549    ..GA........                                                  6665560
5285     14501511   ............G.........C..                                     14501537
                                  \ \                                           
                                  | |                                           
                                  T T
5285     1921612    ..G.........                                                  1921623
5285     2145999    ..G......C..                                                  2146010
5285     3280580    ..G.........                                                  3280591
5285     4495049    ..G.........                                                  4495060
5285     4993476    ............                                                  4993465
5285     5287921    ..G.........                                                  5287910
5285     6262923    ..G.........                                                  6262934
5285     6662728    ..G.........                                                  6662717
5285     6673995    ..G.........                                                  6674006
5285     8008705    ............                                                  8008716
5285     8615764    ..G.........                                                  8615753
5285     10877239   ..G.........G....A....C.-..GG.CA...TT....TCA....A.A......-..  10877180
                                  \ \                                           
                                  | |                                           
                                  T T
5285     11129400   ..G.........                                                  11129389
5285     11643099   ..G.........                                                  11643110
5285     12162747   ..G...T.....                                                  12162736
5285     13873839   ............                                                  13873850
5285     13944747   ..G.....T...                                                  13944758
5285     14240349   ..G.........                                                  14240338
5285     14387684   ..G.........                                                  14387673
5285     16477587   ..G.........                                                  16477576
5285     17238331   ............G..                                               17238345
5285     17489649   ............                                                  17489660
5285     17518309   ........T...                                                  17518320
5285     27836      ............                                                  27847
5285     6664518    ..G.........G.........C.-..GATT....TT....TCA..C.T.C......-..  6664459
                                  \ \                                           
                                  | |                                           
                                  T T
5285     7669139    ..G.........G....A....C.-..GG.A.A..TT....TGA...TT.CT.....-T.  7669198
                                  \ \                                           
                                  | |                                           
                                  T T
5285     8498455    ..C...........                                                8498468
5285     9272835    ..G.......A...                                                9272822
5285     9458649    ..G...........                                                9458662
5285     11938244   ..G...........                                                11938231
5285     12352516   ..G...........                                                12352529
5285     14533173   ..G.........G..A.T..C..A....---A...TT....TCA....T.C......-T.  14533232
                                     \                                          
                                     |                                          
                                  TAAG
5285     14729394   .TG.........G....A.A..C..---A.A....TT...TT.A....T.C......-..  14729337
                                  \ \                                           
                                  | |                                           
                                  T T
5285     3235066    ..G.........G....G.......                                     3235040
                                  \ \                                           
                                  | |                                           
                                  T T
5285     6686996    ..T..........                                                 6687008
5285     7794030    ............G....A..A.C..CGG..-A...TT....TCA....T.C......-..  7793971
                                  \ \                                           
                                  | |                                           
                                  T T
5285     7822593    ............                                                  7822604
5285     10267494   ..G.......                                                    10267503
5285     11927835   ..G...........C.G..A....                                      11927812
5285     12464556   T.G.......T.G....A..A.C.-..GGT.....TT....TCA..G.T.C......-G.  12464615
                                  \ \                                           
                                  | |                                           
                                  T T
5285     13038142   ..--....T...G.--TA....C.-..GG.CA...TT....TCAA...T......-.T..  13038195
5285     14319860   ..G.........G...T........                                     14319834
                                  \   \                                         
                                  |   |                                         
                                  T   A
5285     14844134   ..G.........G...T.....C.-..GG.T....TT...TT.....-.........-..  14844193
                                  \   \                                  \      
                                  |   |                                  |      
                                  T   A                                  G
5285     2429264    T.G....C....TT...A..A.C.-..GG.T....TT....T.G....T........-..  2429205
                                \   \                                           
                                |   |                                           
                                G   T
5285     2492121    ..G..AT.....                                                  2492110
5285     2830880    ..........                                                    2830889
5285     12762656   T.G.......T......A..A...-A.GGGT....TT....T.G.A..T....A...-..  12762715
                                  \ \                                           
                                  | |                                           
                                  T A
5285     3786809    ..G............AC.....C.-..GG.C....TT....T.AA...T.C......-..  3786867
                                       \                                        
                                       |                                        
                                       A
5285     9598279    ..G...........                                                9598292
5285     12139993   ..............                                                12139980
5285     846122     ..G.......                                                    846131
5285     5724444    ..G...G..........A....C.-..GG.T....TT....TCA.T..T.C......-..  5724385
                                  \ \                                           
                                  | |                                           
                                  T T
5285     17404994   ..G.........T.G..A....C.-A.GG.T.A..TT....TCA....T.C......-..  17404935
                                  \                                             
                                  |                                             
                                 TA
5285     436476     ..G.........                                                  436487
5285     8177697    ..G.........G..C.A....T....GA.T....TT.....CA......C......-..  8177630
                                   \         \                                  
                                   |         |                                  
                               AGTGT      GTCT
5285     14614599   ............                                                  14614588
5285     16640330   ..G.........G....A....C.-..GG.T....TT.....A.....T.C......-..  16640263
                                  \ \                        \   \              
                                  | |                        |   |              
                                  T T                        T AAGATGA
5285     17041831   ..G.........G..                                               17041817
5285     15657050   ..G......C..                                                  15657061
5285     7778752    ........                                                      7778759
5285     5898127    ..G.........                                                  5898116
5285     798463     .........G..                                                  798452
5285     9553641    ............                                                  9553630
5285     8994550    ..G.........                                                  8994561
5285     10338801   ..G.........                                                  10338812
5285     12141927   ..G.........                                                  12141938
5285     173558     ..G........G.....A.........GG.T....TT....T.A......C.....-...  173624
                                  \ \    \   \                                  
                                  | |    |   |                                  
                                  T T  TTA TCT
5285     3455347    ..G...                                                        3455342
5285     6357173    ..G.......                                                    6357164
5285     10465874   ..............                                                10465887
5285     11135969   ..G.........                                                  11135980
5285     11507439   ...A........                                                  11507450
5285     12103695   ..........G...                                                12103682
5285     13589579   ..G.......                                                    13589588
5285     13954589   ............G....A....C......                                 13954558
                                  \          \                                  
                                  |          |                                  
                                 TA          A
5285     12513821   ............                                                  12513832
5285     13594196   ..G.........                                                  13594207
5285     14452077   T...........                                                  14452066
5285     7450096    ............                                                  7450085
5285     3699405    ..GA...........A.T..T..A..---.T....TT....TCA......C.C......   3699461
                                  \                                             
                                  |                                             
                                  T
5285     4961556    ..G.........                                                  4961545
5285     11079378   ..G.........G....A..T.C....-G.T....TT....TCA....T.CT.....-T.  11079437
                                  \ \                                           
                                  | |                                           
                                  T T
5285     1051592    ..G...........                                                1051579
5285     3766854    .........                                                     3766846
5285     4589890    ..G.........                                                  4589879
5285     11704252   ...A........                                                  11704241
5285     11771265   ............G.G.......C..                                     11771291
                                  \                                             
                                  |                                             
                                 TA
5285     13572955   ............                                                  13572944
5285     17483158   ..G............T.A....-....GG.T....TT....TCA.....-.........A  17483217
                                  \                                             
                                  |                                             
                                 TA
5285     12464132   ..G.........                                                  12464143
5285     17193413   ............                                                  17193402
5285     7893667    ............                                                  7893656
5285     7602345    ............G..                                               7602331
5285     10013404   ............                                                  10013415
5285     12820101   ...........                                                   12820091
5285     5544852    ..G.........                                                  5544841
5285     10517497   ............                                                  10517508
5285     16639202   ............                                                  16639213
4800     7136       ............                                                  7147
4052     1199       ............                                                  1188
1418     9639447    ..G.A.....T.G.CC.TC.....CA.GGTAA..C.T......A...........TG.TA  9639506
1418     24665932   ..G......GA.GT...T..C..A..C..--..T.C.T.C..AA.-..T.C........A  24665876
1418     29243308   ..GA........GT.A.T..C..A..---.T....TT....TCA...AT.......-A..  29243253
1418     19192769   ..GA..........T.GT..C..A...                                   19192743
1418     16959057   ........---.....C.A.A...A..GGT.....TTA....CA....T.C.......TG  16958998
                                            \                                   
                                            |                                   
                                          CTC
1418     3207906    ..G...........TA.T..C.AA..---.T.T...T....T.GA...T......A...   3207851
1418     4793832    A.G.........G..AG.A.....                                      4793809
1418     26375017   ........TC..G.....C...                                        26374996
1418     23087179   ..G.........G.T.G.AA....T..G..CT...TT...-.....GT........      23087124
                                            \                                   
                                            |                                   
                                            C
1418     16622799   ..G.........                                                  16622788
1418     19092273   .......T.........T-...A.C..TG.AA..CTT...G.CA.A.T..C.......TG  19092333
                                 \           \                                  
                                 |           |                                  
                                 A           A
1418     25908030   .........G..G..                                               25908016
1418     5820658    ..G.........G....T....CC.AGG.......TT....TCA......C........A  5820590
                                  \ \                                           
                                  | |                                           
                                  T TGAGTGTT
1418     14917321   ..GA..T.....                                                  14917332
1418     7230556    ...............                                               7230570
1418     19857462   ............                                                  19857473
1418     2684913    ..T.........G....A....C.-...G.CAT..TT...-T.CA.A..........-..  2684972
                                  \ \                                  \        
                                  | |                                  |        
                                  T T                                  C
1418     22557938   ..G...........                                                22557925
1418     16227822   ............G....AA...C.-..GA.T.A..TT....TCA....A.C......-..  16227763
                                  \ \                                           
                                  | |                                           
                                  T T
1418     23212181   ..G...T.......                                                23212194
1418     4437212    ............G....A.........GG.T....TT....TCA......C........A  4437279
                                  \ \     \  \                                  
                                  | |     |  |                                  
                                  T T   TAA TCT
1418     4068096    ..G.........G....A....C.-..GG.CAA..TT....TCA....T.C........A  4068156
                                  \ \                                           
                                  | |                                           
                                  T T
1418     18951      ..G.......T.T....A....C...---.A....TTA...GCA....T.C....A.-..  18894
                                  \ \                                           
                                  | |                                           
                                  T T
1418     1266634    ..G...........                                                1266621
1418     24127143   ..GA........G....A....C.-..GGAT....TT...TTCA....T.C..A...-..  24127202
                                  \ \                                           
                                  | |                                           
                                  T T
1418     4535831    ..G.C.....T.G....A....-.T...T.T..T.TT....T.GA...T.C.......    4535889
                                  \ \                                           
                                  | |                                           
                                  T T
1418     4956611    ..GAA.........                                                4956624
1418     8760426    T.G...........                                                8760439
1418     8843922    ......T......                                                 8843910
1418     10032514   ..GCA......T..                                                10032527
1418     10964007   ..G..A........                                                10964020
1418     21219161   ..G.......A...                                                21219174
1418     7552274    ..G.A.......G....G....C.-..GG.CA...TT....T.A.AA.T.C........A  7552214
                                  \ \                                           
                                  | |                                           
                                  T T
1418     17687489   T.G.........G..AG.......C..AG.T....TT....TCA...............A  17687422
                                  \     \    \                                  
                                  |     |    |                                  
                               TAGT   CAA    T
1418     21669749   ............                                                  21669760
1418     8189006    ............                                                  8188995
1418     23323011   ..........                                                    23323020
1418     7340615    ..G.........                                                  7340626
1418     29993912   ............                                                  29993923
1418     4001403    ..G.........                                                  4001414
1418     4406483    ..G.........                                                  4406494
1418     17777892   ..G.........                                                  17777903
1418     21093939   T...........                                                  21093928
1418     21920287   ..G.........                                                  21920298
1418     21459096   T.G.............G...C..A..                                    21459070
                                \                                               
                                |                                               
                                G
1418     131166     ..G.........                                                  131155
1418     2309880    ............                                                  2309891
1418     3963303    .....A......                                                  3963314
1418     4524039    ............                                                  4524028
1418     5500408    ..G.A.......                                                  5500397
1418     7609533    ..G...T.T...                                                  7609522
1418     12512419   ..GT........                                                  12512408
1418     15305120   ..G.......                                                    15305111
1418     15732909   ............                                                  15732920
1418     19747013   ..GT......                                                    19747004
1418     22397645   ............                                                  22397634
1418     29752135   ..C.........                                                  29752124
1418     31451365   ..GA........                                                  31451354
1418     202535     ............G.T..-....C......--A...TT...-..CA...T.C....A.-..  202480
                                             \                                  
                                             |                                  
                                             A
1418     8876266    ..G.........G....A.........GG.C....TT....TCG......C....A.T.A  8876200
                                  \ \    \                                      
                                  | |    |                                      
                                  T T TTATA
1418     30803641   ..T....C....                                                  30803630
1418     25551413   ........A...                                                  25551424
1418     1737298    .............                                                 1737286
1418     4389562    ..G...........                                                4389549
1418     18531164   ..G.............                                              18531180
                                \                                               
                                |                                               
                                G
1418     21694023   .....C..T...                                                  21694034
1418     24231151   ..GA..G.T.....                                                24231164
1418     1677122    ..G.C......                                                   1677132
1418     26452184   ...T.C......                                                  26452195
1418     27075277   ............                                                  27075288
1418     29073770   ............                                                  29073759
1418     9418123    ..G.......                                                    9418132
1418     18375342   ..G....G..                                                    18375351
1418     25431371   ..G.A........                                                 25431383
1418     5017579    ..G.....A........A....-.TA.GG.T....TT....T.A....T.C........A  5017518
                                  \ \                                           
                                  | |                                           
                                  T TT
1418     16823312   ..G...........                                                16823325
1418     21486728   ..........                                                    21486719
1418     27706092   ..G......T..                                                  27706081
1418     13167605   ..........                                                    13167614
1418     16884035   ..G...........                                                16884048
1418     24010301   ..G.......                                                    24010310
1418     25418757   ..G..........                                                 25418769
1418     30673841   ..G.......                                                    30673832
1418     15710079   .................                                             15710062
                                \                                               
                                |                                               
                                G
1418     18609295   ..G.........G....A......T..GG.C....TT....TCA......C......T.A  18609358
                                  \ \      \                                    
                                  | |      |                                    
                                  T T     GT
1418     2091198    ............                                                  2091209
1418     28503431   ..GTA.......G....A..A.-.T..GA.T....TT....TC.....T..T.......A  28503491
                                  \ \                                           
                                  | |                                           
                                  T T
1418     24201052   ...T........G....A..A.A.-..GAT.....TT....TCA....ACC..A...-..  24200993
                                  \ \                                           
                                  | |                                           
                                  T T
1418     21506986   ............G.TAGG....C.-..GG.A....TT......A....T.C......T.A  21506928
1418     27289833   ..G..C......                                                  27289822
1418     27484326   ..GT........                                                  27484315
1418     31297870   ...........                                                   31297880
1418     6273418    ..G.........G....A......T..GG.T....GT....T.A......C......T.A  6273485
                                  \ \    \  \                                   
                                  | |    |  |                                   
                                  T T TTAAA C
1418     16323335   ............                                                  16323346
1418     3551342    ..G.......                                                    3551333
1418     8077444    ..G.........G....A......T..GG.T....TT....TCA......C........A  8077511
                                  \ \    \  \                                   
                                  | |    |  |                                   
                                  T T TTAAA C
1418     4168248    ..G..........G..T.AG....T..GG.T....TT....TCG.......T.......A  4168311
                                \           \                                   
                                |           |                                   
                              GCT           C
1418     6927535    ............                                                  6927546
1418     8814054    ..............                                                8814067
1418     10048405   ..T...T.....                                                  10048416
1418     16332376   .............GT.T.A.....T..GA.T.A..TT....TCA...T..C........A  16332439
                                \           \                                   
                                |           |                                   
                              GCT           C
1418     16677483   T.T.C.....T..                                                 16677471
1418     20414074   ..........T...                                                20414061
1418     3014216    ..G..............A......T..GG.T....TT....TCA......C........A  3014149
                                  \ \   \  \                                    
                                  | |   |  |                                    
                                  T T TTCAA|
                                           |                                    
                                           T
1418     9177697    ..G.........G...TAA.....T..GG.CA...TT....TCA......C....A...A  9177758
                                  \         \                                   
                                  |         |                                   
                                  T         C
1418     22115532   .............                                                 22115520
1418     7112307    ..G..............A..A.C.-..GG.CA...TT....TCA......C.A......A  7112247
                                  \ \                                           
                                  | |                                           
                                  T T
1418     4660062    ..G.........                                                  4660073
1418     15501232   ....T...                                                      15501225
1418     4996570    ...A....T....                                                 4996558
1418     9962729    .....                                                         9962725
1418     15364597   ..G.......                                                    15364588
1418     25426711   ............                                                  25426722
1418     26264078   ..........T..                                                 26264090
1418     3068972    ............G....A.........GG.T....TT....TCA......C.......TA  3068905
                                  \ \     \  \                                  
                                  | |     |  |                                  
                                  T T   TAA TCT
1418     7011235    ..G.........G....A.........GA.C....TT....TCA......C....A...A  7011168
                                  \ \    \   \                                  
                                  | |    |   |                                  
                                  T T  TTA TCT
1418     18936784   ....T...T........                                             18936767
                                \                                               
                                |                                               
                                G
1418     4022146    ..G.................A.C.-..GG.T....TT....ACA......C........A  4022083
                                  \ \                                           
                                  | |                                           
                                  T TGTC
1418     11286983   ........T...G....T.........GG.T....TT....TCG......C.......AA  11286916
                                  \ \     \  \                                  
                                  | |     |  |                                  
                                  T T   TAA TCT
1418     22240061   ..GA........C....A....C.-..GG.T....TT....T.A....TCC........T  22240001
                                \   \                                           
                                |   |                                           
                                G   T
1418     1003828    .............                                                 1003816
1418     1829247    ............                                                  1829258
1418     2959437    ..G.........G....A.........GG.T....TT....TCA......C..C.....A  2959504
                                  \ \     \  \                                  
                                  | |     |  |                                  
                                  T T   CAA CCT
1418     8164116    ..G.........G....A.........GA.T....TT....TCA......C........A  8164183
                                  \ \    \   \                                  
                                  | |    |   |                                  
                                  T T  TCA TCT
1418     8255853    ..G............                                               8255839
1418     14867781   ..G.........                                                  14867792
1418     16686058   T.G.A.......                                                  16686047
1418     17354280   ..G.........                                                  17354269
1418     18027038   .......C..                                                    18027029
1418     21200098   ........T......T.AA...C.-..GG.A..T.TCA...T.......AC........A  21200158
                                   \                                            
                                   |                                            
                                  AG
1418     27620062   ............G....A.........GG.T....TT.G..TCA......C........A  27619995
                                  \ \     \  \                                  
                                  | |     |  |                                  
                                  T T   CAA TCT
1418     27736216   T.G.........                                                  27736205
1418     28058626   ..G.........T.GT.A.........GG.T..T.TT.....CA......C........A  28058559
                                \         \  \                                  
                                |         |  |                                  
                               GC       CAA TCT
1418     29604031   ...........                                                   29604021
1418     29691992   ..G.....                                                      29691985
1418     30012598   ............G..............GG.C.....T....TCA......C......T.A  30012670
                                  \ \     \  \                                  
                                  | |     |  |                                  
                                  T T   CAA TTTGGTCT
1418     8446316    ..G.........G...TGT.A......GG.C....TTC...TCA......C........A  8446379
                                  \          \                                  
                                  |          |                                  
                                  T        TCT
1418     18041573   ..........T.G....A.........GG.C....TT....TCA......C........A  18041640
                                  \ \     \  \                                  
                                  | |     |  |                                  
                                  T T   CAA TCT
1418     24748167   ...CAC......G....                                             24748150
                              \                                                 
                              |                                                 
                              G
1418     2718509    .....C......                                                  2718520
1418     4083879    ..G.....T....                                                 4083867
1418     7190128    ..G.....                                                      7190121
1418     7659769    ..G.........G...TGT.A......GG.C....TT....TCA......C......T.A  7659702
                                  \          \                                  
                                  |          |                                  
                              TAGTG        TCT
1418     21339251   ..G...T.T...                                                  21339240
1418     22920425   ..G..A......                                                  22920436
1418     22996758   ..G.A.......                                                  22996747
1418     23016991   ..G.........G....A.........GG.C....TT....TCA......C........A  23016924
                                  \ \    \   \                                  
                                  | |    |   |                                  
                                  T T    T TGTCT
1418     23516774   G.G..............A....C.-..GG.C....TT....TCA...A...........A  23516711
                                  \ \                                           
                                  | |                                           
                                  T CTTC
1418     23537780   .-..........G..............GG.T....TT....TCA...T..C...C....A  23537714
                                  \ \     \  \                                  
                                  | |     |  |                                  
                                  T T   CCA TTT
1418     28281477   AG..A........                                                 28281465
1418     1286638    ....C.......                                                  1286649
1418     6667979    .C..........                                                  6667968
1418     20979530   ..G.........                                                  20979541
1418     8975597    ..GA........                                                  8975586
1418     15748978   ..G..C....G..                                                 15748990
1418     24837264   ..............                                                24837277
1418     29242474   .C......G...                                                  29242485
1418     30017361   ..G.........TT...A..A.A.-..GG.T.A..TT.....GA......C........A  30017421
                                \   \                                           
                                |   |                                           
                                G   T
1418     30787932   ...CA...T...                                                  30787921
1418     11319238   ..G.A.......G....A.......T.GG.T....TT....TCA...............A  11319171
                                  \ \     \   \                                 
                                  | |     |   |                                 
                                  T T   TAA CTT
1418     31344688   ..G.........                                                  31344677
1418     573844     .........                                                     573852
1418     6982750    T.G.........                                                  6982761
1418     16076173   ..G.T.......                                                  16076162
1418     21660266   A...A..                                                       21660272
1418     24197452   ..G.........                                                  24197463
1418     28694782   ........T...                                                  28694771
1418     29782286   ...A...T....                                                  29782275
1418     30052597   T.........                                                    30052606
1418     30095490   T...........                                                  30095479
1418     7916359    ..G..........ATA.A....T....GG.C....TT....TCAT.....C......T.A  7916425
                                \             \                                 
                                |             |                                 
                              GCT          TCTA
1418     27494216   ...T..T..C..                                                  27494227
1418     2687409    ..........                                                    2687418
1418     17702142   ..T.........                                                  17702153
1418     2689137    ..CT........                                                  2689148
1418     10072193   ......T.....                                                  10072204
1418     25829874   ...A....                                                      25829881
1418     31400211   ...A...                                                       31400217
1418     8131880    ...........                                                   8131870
1418     22671940   ..G.......                                                    22671931
1418     23778574   .....G..-........                                             23778558
                                \                                               
                                |                                               
                                G
1418     28213809   ..T.........G....A.A..C...-GG.T....TT....TCA......CT......AA  28213749
                                  \ \                                           
                                  | |                                           
                                  T T
1418     2082282    ..G.....T...                                                  2082293
1418     16486197   T.G.......                                                    16486206
1418     16822069   ............                                                  16822058
1418     18625815   .C.........                                                   18625825
1418     21804153   .............                                                 21804141
1418     23499079   ..........                                                    23499088
1418     27741836   ..G.........                                                  27741847
1418     28879618   ...........                                                   28879628
1418     31418953   ..........                                                    31418962
1418     16420407   ..........                                                    16420398
1418     28557803   ..G..                                                         28557799
1418     28921579   ...A......                                                    28921588
1418     19525719   ..G.A.....                                                    19525710
1418     24199416   ........T.....C..A....C.-..GG.A....TT.....CA....T........-.T  24199475
                                    \                                           
                                    |                                           
                                   GT
1418     15407397   ....                                                          15407394
1418     21591867   ............                                                  21591856
1418     29479313   ..........                                                    29479304
1418     22521846   ..........                                                    22521855
1418     30572286   ....                                                          30572283
1418     6013895    ..........                                                    6013904
1418     18278012   ..G.......G...                                                18277999
1418     18025220   ........                                                      18025213
1418     19278524   A.......                                                      19278517
1418     22588327   .....C...                                                     22588319
1418     23977185   ..........                                                    23977194
1418     7586245    ....                                                          7586248
1418     16654779   .......                                                       16654773
1418     6206037    ..--...........T..A.C..A..---.A....TT....TCA....T.C......-..  6206094
                                  \                                             
                                  |                                             
                               TAGT
1418     17814839   ..G...T.T....                                                 17814851
1418     21406590   ..G.....T........A....C...GG..-A...TT....TCA.A....C......T.A  21406650
                                \   \                                           
                                |   |                                           
                                G   T
1418     25468233   ..G.........G.TT.T.A..A.T..GG.TA...TT...TTA.....T......-.T..  25468174
                                            \                                   
                                            |                                   
                                            C
1418     2147267    .............                                                 2147279
1418     22109106   ...A.........                                                 22109118
1418     30069602   ..G...........TT.A.........GG.T....TT....TCGA.....C........A  30069537
                                          \  \                                  
                                          |  |                                  
                                        CAA TCT
1418     23374432   ..G.........                                                  23374421
1418     1473836    .                                                             1473836
1418     19953805   ..                                                            19953806
1418     15689616   .-.......G..                                                  15689626
1418     4979516    ..G.........G...T.A.....T..GA.T....TT....TCA...............A  4979449
                                  \ \       \                                   
                                  | |       |                                   
                                  T TAAGTA  C
1418     11642233   ..G..........T..T.A.....T..GG.T....T.....TC.......CT.......A  11642166
                               \    \       \                                   
                               |    |       |                                   
                               A TAAGTA     C
1418     15673162   ..G.........C...T.A.....T..GG.TA...CT....TCA......C........A  15673229
                                \   \       \                                   
                                |   |       |                                   
                                G TGAGTA    C
1418     26064927   ..                                                            26064928
1418     14566087   ..G.........G....A....C.-..GG.CA...TT....TCA......C........A  14566147
                                  \ \                                           
                                  | |                                           
                                  T T
1418     25156933   ..G..C......G.TAG.......C..GG.T....GT.....CA...............A  25156870
                                        \    \                                  
                                        |    |                                  
                                      TAA    T
1418     16039133   ..G...                                                        16039138
1418     21535650   T.G..............A.........GG.T....TT....TCA......C........A  21535583
                                  \ \     \  \                                  
                                  | |     |  |                                  
                                  T T   TAA TCT
1418     26332159   ..G.....T....GT.TTA.....C..GG.T....TT.....CG...........A...A  26332099
                                             \                                  
                                             |                                  
                                             T
1418     9988590    ..G.......T.G....AA...C.-..AG.T....TT....T.A......C........A  9988650
                                  \ \                                           
                                  | |                                           
                                  T T
1418     14046326   ..G.........G....A....C.-..GGTCA...TT....TCA......C........A  14046386
                                  \ \                                           
                                  | |                                           
                                  T T
1418     24150917   ..G.....---.G.........C...G...T....TT....TCA....T.C........A  24150859
                                      \      \                                  
                                      |      |                                  
                                      A      A
1418     2916652    ..-..............A.........GG.T....TT....TCA...............A  2916724
                                \   \     \  \                                  
                                |   |     |  |                                  
                              GCT CTAGT TGT TCT
1418     22413527   ...............T.A.....A..T.A.---..TT....TCAA.....C........A  22413587
                                  \      \                                      
                                  |      |                                      
                                 TA     TC
1418     92288      ..G.........G....A.........GG.T....TT....TCA......C........A  92355
                                  \ \     \  \                                  
                                  | |     |  |                                  
                                  T T   CCA TCT
1418     9233996    ............C....A....C.-..GG.CA...TT....TCA......C........A  9234056
                                  \ \                                           
                                  | |                                           
                                  T T
1418     28082244   ....                                                          28082241
1418     1613863    ............G....A.........GG.C....TT....TCA......C........A  1613930
                                  \ \     \  \                                  
                                  | |     |  |                                  
                                  T T   TAA TCT
1418     3009467    ..G.........G....A.........GG.CA...TT....TCA......C....A...A  3009400
                                  \ \    \   \                                  
                                  | |    |   |                                  
                                  T T  TTA TCT
1418     4211623    ..C.......A.C....A.........GG.T....TT....TCA......C........A  4211556
                                \   \     \  \                                  
                                |   |     |  |                                  
                                G   T   TAA TCT
1418     4574536    ............G....A.........GGTT....TT....T.A......C....T...A  4574603
                                  \ \     \  \                                  
                                  | |     |  |                                  
                                  T T   CAA TGT
1418     5968292    ..G.........G....A.........GG.CA...TT....TCA......C........A  5968225
                                  \ \    \   \                                  
                                  | |    |   |                                  
                                  T T  TTA TCT
1418     6044706    ............G....A....C.-..GG.T....TT....TCA....T.C...T..T..  6044646
                                  \ \                                           
                                  | |                                           
                                  T T
1418     13058000   ..G.......T.G....T.........GG.T....TT....TCA......C........A  13058067
                                  \ \    \   \                                  
                                  | |    |   |                                  
                                  T T  TCA TCT
1418     14390618   ............G.T..A.........GA.T....TT....TCA......C...T...TA  14390551
                                    \     \  \                                  
                                    |     |  |                                  
                                   GT   TAA TAT
1418     30238965   ..G.........G..T.A.........GG.TT...TT.....C..A..T.C........A  30239032
                                  \      \   \                                  
                                  |      |   |                                  
                                 TA    TTA TTT
1418     14121863   T.G.........G....A....C.-..GG.T....TT....TCA......C........A  14121926
                                \   \                                           
                                |   |                                           
                                G TGTC
1418     23215199   ..GA........G....A....C.-..GG.T....TT....TCA....T.C....T..TT  23215259
                                  \ \                                           
                                  | |                                           
                                  T C
1418     19609169   ............G....A....C.-..GG.TA...TT....TCA...TT.C......-..  19609110
                                  \ \                                           
                                  | |                                           
                                  T T
1418     1897168    ..G.........TT...A.........GG.T....TT....TCA......C........A  1897101
                                \   \    \   \                                  
                                |   |    |   |                                  
                                G   T  TTA TCT
1418     5351974    ..G.........G....GT.A......GG.C....TT....TCA.T....C........A  5352041
                                  \          \                                  
                                  |          |                                  
                              TAGTA        TCT
1418     6354722    T..A........                                                  6354711
1418     2978928    ............G.T..A.........GG.CA...TT....TCA......C........A  2978861
                                    \     \  \                                  
                                    |     |  |                                  
                                   GT   TAA TCT
1418     16780207   ..G.........G....A.........GG.T....TT....TCA......C........A  16780140
                                  \ \     \  \                                  
                                  | |     |  |                                  
                                  T T   CAA TCT
1418     21689918   ............                                                  21689929
1418     3848467    .............                                                 3848479
1418     8642437    .............                                                 8642449
1418     9952734    ..                                                            9952735
1418     25655292   T............                                                 25655280
1418     8786335    ............                                                  8786346
1418     3376574    ..G.A.......                                                  3376563
1418     15891187   ............                                                  15891176
1418     15743419   ....T.......                                                  15743430
1418     21495814   T...........                                                  21495803
1418     10646500   .-............                                                10646512
1418     9317850    ..........                                                    9317859
1418     26158976   ..GA........                                                  26158987
1418     4326780    ...A........                                                  4326791
1418     4407640    ............                                                  4407629
1418     30783641   .CT.....                                                      30783648
1418     30991411   ..G.......                                                    30991402
1418     16343729   .......TG.--------....C..-.GG.A....TT....T.AA..............A  16343779
1418     30110563   ..............--TA....C....T.--A...TT.G..TCA......C........A  30110619
                                             \                                  
                                             |                                  
                                             A
1418     17499125   ...T.........                                                 17499113
1418     8213782    .C..........G....A....C....T.--A...CT....TCA....T.C........A  8213843
                         \        \ \        \                                  
                         |        | |        |                                  
                         A        T T        A
1418     25854020   ..G.......T..                                                 25854032
1418     1984957    ..........T....                                               1984971
1418     2859874    .............G.T..A..                                         2859854
1418     2945760    ....A.T...                                                    2945769
1418     13494776   ..........                                                    13494785
1418     9353827    ..G.........G...G.......-..GG......TT....TCA.A..T.C.CA...-..  9353768
                                  \   \                                         
                                  |   |                                         
                                  T   A
1418     30868711   ....A.......G..T.A....C.AA.G..-....TT....TCA.A..T.C......-..  30868770
                                  \                                             
                                  |                                             
                                 TA
1418     12898582   ...T.C..T...                                                  12898571
1418     2760350    ..........T...                                                2760337
1418     28467480   ..........                                                    28467471
1418     30119847   ..G.A....C..G.TATGC.C..A..---TAT...TT.....C...C.T.C........A  30119791
1418     14132203   ....C....T...                                                 14132215
1418     10196146   .T..........                                                  10196135
1418     7083315    ........T....                                                 7083303
1418     2785435    ..G.........                                                  2785446
1418     12884438   ......                                                        12884433
1418     14973610   ............                                                  14973599
1418     22525284   ............                                                  22525295
1418     16283417   ...A..G.....                                                  16283406
1418     20058553   ..G.........                                                  20058542
1418     23100602   ..G....C....                                                  23100613
1418     20418952   .............                                                 20418964
1418     3776026    ..G.A.....G...                                                3776039
1418     15756473   ..G........                                                   15756483
1418     508692     ....A.....                                                    508701
1418     29668267   ..G.........                                                  29668278
1418     589867     ..........                                                    589876
1418     29640960   ..........                                                    29640969
1418     21825647   T...........                                                  21825636
1418     22697271   ..........                                                    22697262
1418     4455822    ............                                                  4455833
1418     21404858   ..T.........                                                  21404847
1418     24528695   T...........                                                  24528684
1418     27394051   ..G.........                                                  27394040
1418     31383231   ..........                                                    31383240
1418     4001586    T...........                                                  4001575
1418     22421284   .........                                                     22421276
1418     8795432    ..G..........GT.T.A.....T..GG.T....TT....TCA......C........A  8795369
                                \           \                                   
                                |           |                                   
                              GCT           C
1418     23978025   ..........                                                    23978016
1418     13015194   ..G.........G....T....C.AA.GG.C....TT....TCA......CT...A.-..  13015261
                                  \ \                                           
                                  | |                                           
                                  T GAAGTGTT
1418     23048724   ..G.A.......G.TA.TTA....T..GG.T.A..TT....T.A....TCC......-..  23048665
                                            \                                   
                                            |                                   
                                            C
1418     25114231   ..G.......                                                    25114222
1418     22136239   ..G.........G....A.........GG.T....TT....TCA......C........A  22136306
                                  \ \     \  \                                  
                                  | |     |  |                                  
                                  T T   CAA TCT
1418     553161     ..G.........G....A.........G..T.A..TT....TCA......C........A  553094
                                  \ \     \  \                                  
                                  | |     |  |                                  
                                  T T   CAA TCT
1418     17243789   ............G....A.........GG.T....TT....TCA......C..A.....A  17243856
                                  \ \     \  \                                  
                                  | |     |  |                                  
                                  T T   CAG TCT
1418     29568276   ..G.........G....A.........GT.T....TT....TCA....T..........A  29568343
                                  \ \     \  \                                  
                                  | |     |  |                                  
                                  T T   CAA TCT
1418     18648658   G...........T..                                               18648644
1418     4402466    ..G.........G....A....C.-..GG.T....TT....TCA......C........A  4402526
                                  \ \                                           
                                  | |                                           
                                  T T
1418     15000442   ....A.......G.TAGT.A....T..GG.CT..CTT....TCA...............   15000501
                                            \                                   
                                            |                                   
                                            C
1418     1899467    ..........                                                    1899476
1418     17509611   ............                                                  17509622
1418     17726704   ...A..                                                        17726699
1418     24781162   ..G.A...T........A....C.-..GG.A....TT....TCA..CTT..G........  24781102
                                  \ \                                           
                                  | |                                           
                                  T T
1418     23604786   ............                                                  23604775
1418     6738441    G.G.........                                                  6738430
1418     10427912   ............                                                  10427923
1418     14015615   ............G....A......-A.GA.AA...TT....TCA......C.A......A  14015675
                                  \ \                                           
                                  | |                                           
                                  T T
1418     16468574   ...T........                                                  16468563
1418     21674661   ......T..T..                                                  21674672
1418     30139043   ..G.......                                                    30139052
1418     26836357   ..........                                                    26836348
1418     21170766   .CG.........                                                  21170777
1418     27299114   ..G...........                                                27299101
1418     7065463    ............                                                  7065452
1418     20896281   T.G...........                                                20896294
1418     23077496   ..G......G...T.T.A....-....GG.T....TT....TCA....T.C........   23077555
                                \  \                                            
                                |  |                                            
                                G  C
1418     3190377    ..G.........                                                  3190388
1418     8634507    .TG.........                                                  8634496
1418     22981918   ............                                                  22981929
1418     26274268   T............                                                 26274256
1418     6181554    T.GAA......                                                   6181544
1418     2954345    ..G.A.......G....A....C....---T....TT....TCA....T........-..  2954403
                                  \ \        \                                  
                                  | |        |                                  
                                  T T        A
1418     4510759    ..........G.G....A....C..                                     4510785
                                  \                                             
                                  |                                             
                                 TA
1418     15455765   ..G.......                                                    15455756
1418     17716279   ..G.........                                                  17716268
1418     12233022   .............                                                 12233010
1418     2249428    ...A.............A.....A..G.---A...TT....TCA....T........-..  2249487
                                  \ \    \                                      
                                  | |    |                                      
                                  T T   CC
1418     2184296    ..G.........G....A....-.T..GG.CA...TT....T.A...TT.C......-..  2184237
                                  \ \                                           
                                  | |                                           
                                  T T
1418     31289247   ..G.........                                                  31289236
1418     2225610    ..G.........                                                  2225621
1418     5719757    .....G......                                                  5719746
1418     2358056    ..G.........                                                  2358067
1418     9511780    ..G.........                                                  9511769
1418     22481928   ............                                                  22481917
1418     22564946   ..G...A....GG..T.A....-.T..GG.T....TT....TCA....T.C......-..  22565005
                                  \                                             
                                  |                                             
                                 TA
1418     23037100   .....A...                                                     23037092
1418     23130792   ..G.........                                                  23130803
1418     24752607   ..G.........                                                  24752596
1418     25624021   ..G.........                                                  25624032
1418     26674292   ............G....A....C.-A.GA.T....TT....T.A....T.C..A.....   26674233
                                  \ \                                           
                                  | |                                           
                                  T T
1418     29158547   ...............                                               29158533
1418     31441130   ..G.........                                                  31441119
1418     3297065    ..GA........G....A....T..                                     3297090
                                  \                                             
                                  |                                             
                                  T
1418     18941784   ..G...........                                                18941771
1418     22788224   ..CA.C........                                                22788237
1418     10373868   ..........                                                    10373859
1418     24918635   ..G.A.......                                                  24918646
1418     26556586   ............                                                  26556575
1418     27107325   A.G.......                                                    27107316
1418     7967394    ..G.........G.G..A....C.-..GG.T....TT....TCA....T.C......-T.  7967453
                                  \                                             
                                  |                                             
                                 TA
1418     22743722   ............                                                  22743733
1418     24158182   ..G.........                                                  24158171
1418     524877     ..............                                                524890
1418     16149891   ....A.........                                                16149878
1418     21720466   ..G.C.....G.C....A....C.-T.GG.T....TT....TC.....TC.......-..  21720407
                                \   \                                           
                                |   |                                           
                                G   T
1418     472582     ..G..C...T..G....A....C-...GG.T...GTT...........T.C......-..  472641
                                  \ \                                           
                                  | |                                           
                                  T T
1418     8625187    ..G..............T....C.AA.G..-....TT....TCA....T.C..A.....   8625128
                                  \ \                                           
                                  | |                                           
                                  T T
1418     514701     ............                                                  514712
1418     6450024    ............                                                  6450035
1418     6934338    ..G.........                                                  6934327
1418     8030873    ............                                                  8030884
1418     8522351    ............G....A....C.-..GG.T....TT...TTCAA...T......-.T..  8522292
                                  \ \                                           
                                  | |                                           
                                  T T
1418     8820637    ..G....C....                                                  8820648
1418     15366304   ..G.........                                                  15366293
1418     21916583   ..G...........                                                21916596
1418     26894700   ..G.........                                                  26894689
1418     9640363    .C........                                                    9640372
1418     17257484   ..............                                                17257471
1418     20060223   ..G.........G....A....C.-..GG.CAC..TT....T.G....T.C......-..  20060282
                                  \ \                                           
                                  | |                                           
                                  T C
1418     2532597    ..G.....T...                                                  2532586
1418     3618254    ..........                                                    3618263
1418     4971685    ..G.........                                                  4971674
1418     5244786    ..G.........                                                  5244775
1418     6709617    ......T.....                                                  6709606
1418     6900154    ..G.........                                                  6900143
1418     7299067    ..G.........                                                  7299056
1418     8157198    ..G.........                                                  8157187
1418     8324774    ..G..C......                                                  8324785
1418     8861487    ..G.........G..                                               8861473
1418     9732425    ..G.........                                                  9732436
1418     13579587   ..G.........                                                  13579598
1418     14078721   ..G.........                                                  14078732
1418     16006273   ..G.........                                                  16006262
1418     16226539   ..G.........                                                  16226550
1418     16736857   ..G.........                                                  16736846
1418     16769248   .GG.........                                                  16769259
1418     17986392   ..G.........                                                  17986381
1418     20131330   .........                                                     20131322
1418     20470586   ..G..C......                                                  20470575
1418     20516436   ..G.........                                                  20516447
1418     20726023   T.G.........                                                  20726012
1418     23168594   .C..........                                                  23168605
1418     23634118   ............                                                  23634129
1418     26164368   ..G.........                                                  26164357
1418     29075702   ..CA........                                                  29075691
1418     29390045   ..G.........                                                  29390056
1418     30288655   ............                                                  30288666
1418     30542436   A.G.........                                                  30542447
1418     2565383    ..G...........                                                2565396
1418     4321234    ..T........                                                   4321224
1418     5996729    ..............                                                5996716
1418     8508050    ..TT...C......                                                8508063
1418     8780254    ..G...........                                                8780241
1418     16219681   ...T..........                                                16219668
1418     16596788   ..GA..........                                                16596801
1418     17426685   ..G...........                                                17426672
1418     18201080   ..G.........                                                  18201069
1418     21101209   ..G...........                                                21101196
1418     21327876   ..G...........                                                21327863
1418     26830874   ..G..G........                                                26830887
1418     27149944   ..G...........                                                27149957
1418     27412935   ..............                                                27412948
1418     27607561   ..G...........                                                27607548
1418     30669896   ..G.....T.....                                                30669909
1418     3260627    ..T.......                                                    3260636
1418     4706324    ......G.....G....A....C.-..GA.T....TT....TC....-.....T.ACT..  4706383
                                  \ \                                           
                                  | |                                           
                                  T T
1418     5446069    .......T....                                                  5446080
1418     6323224    ..G........T.....A....C.-..GGT.....TT....TCA....T.CT.....-..  6323165
                                  \ \                                           
                                  | |                                           
                                  T T
1418     8834338    ........                                                      8834331
1418     8915964    ..G..............A....C..                                     8915990
                                \   \                                           
                                |   |                                           
                                G   T
1418     10106173   ........T...                                                  10106162
1418     13609023   .-..........                                                  13609033
1418     16225102   ..G.......                                                    16225093
1418     18862425   ..G.......                                                    18862434
1418     23214658   ..GA......                                                    23214649
1418     24453005   ..G....G....G....A....C..ATG..A..-.TT.....CA....T.C........   24453064
                                  \ \                                           
                                  | |                                           
                                  T T
1418     14784118   ..G.........G....A..A...-..GG.T....TT....TCG.A..T.C......-..  14784059
                                  \ \                                           
                                  | |                                           
                                  T T
1418     8787879    ..G.........G....A....C.-..GG.T....TT....TCA....T........-..  8787820
                                  \ \                                           
                                  | |                                           
                                  T T
1418     16811164   ..G...........                                                16811177
1418     24011284   ..G.........G....A..A.C.-..GG.T....TT....T.A......C......-..  24011225
                                  \ \                                           
                                  | |                                           
                                  T T
1418     16623403   ..G.......                                                    16623394
1418     25748130   ..G.C.......                                                  25748119
1418     22843711   ...A......T.---..T.AA......G..A.....T............-......A..   22843654
                                              \                                 
                                              |                                 
                                            CAG
1418     17349407   ...........                                                   17349417
1418     21914452   ..G............T.AA...C.-..AG.T....TT....TCA......C......     21914509
                                  \                                             
                                  |                                             
                                 TA
1418     29417994   ........T...                                                  29417983
1418     30321151   .........C..                                                  30321162
1418     2206800    ..G...........                                                2206813
1418     5967634    ..G..........T...A.CA.C.-..TG.T....TT....TCA....T.C......-..  5967693
                                \   \                                           
                                |   |                                           
                                G   T
1418     8813286    ........T...                                                  8813297
1418     11478908   ..G.A.......                                                  11478897
1418     15965784   ..G.A......CG..T.A..A.C.-..GG.TA...CT....TCA....T.C......-..  15965843
                                  \                                             
                                  |                                             
                                 TA
1418     16740073   ..........T.G....A....C.-..GA.T....TT....TCA.C..T.C......-..  16740132
                                  \ \                                           
                                  | |                                           
                                  T C
1418     18660294   ..GA........                                                  18660283
1418     20960875   ............                                                  20960864
1418     22249602   ............                                                  22249613
1418     27286183   ..G.......                                                    27286174
1418     29645052   ..............                                                29645065
1418     26588528   ..G.........G....A..A.C....-A.T....TT...TTCG....T........-..  26588587
                                  \ \                                           
                                  | |                                           
                                  T T
1418     767376     ..G...........                                                767363
1418     22491613   ...A........G....A....C.-..GG.T....TT....TCA....T......-.T..  22491672
                                  \ \                                           
                                  | |                                           
                                  T T
1418     23000038   ............                                                  23000049
1418     8789685    ..G.........                                                  8789674
1418     19124501   ..G.........G....A....C..                                     19124475
                                  \                                             
                                  |                                             
                                 TA
1418     4471309    ............                                                  4471298
1418     10339825   .....C........                                                10339812
1418     16647657   ..G...........                                                16647644
1418     22927549   T.G.........                                                  22927538
1418     3820016    ..G.........                                                  3820005
1418     16905614   ..G...........                                                16905627
1418     18154465   ..G.........                                                  18154454
1418     2117337    ..G.A.......                                                  2117348
1418     2528109    ..G.A.....                                                    2528100
1418     5145669    T.GA......                                                    5145678
1418     7539606    ..G.........                                                  7539595
1418     21202057   ..G.........                                                  21202068
1418     22199978   ..G.........                                                  22199989
1418     24796889   G.............                                                24796902
1418     25555887   ..G.......G.G....A.........                                   25555915
                                  \ \                                           
                                  | |                                           
                                  T T
1418     30352853   ..G.......                                                    30352862
1418     30609185   ..T.........                                                  30609196
1418     25156694   ..G.........G....A..A.C..A.G..-A...TT......A....T.C......-..  25156753
                                  \ \                                           
                                  | |                                           
                                  T T
1418     15958481   ..........                                                    15958472
1418     17174917   ..G.........                                                  17174906
1418     19638677   ..G.........                                                  19638666
1418     3702048    ..G.........G....AT...C...-GG.T.A..TT....TCA....T.C......-..  3701989
                                  \ \                                           
                                  | |                                           
                                  T C
1418     558248     ..............                                                558235
1418     9697355    ........T.......                                              9697339
                                \                                               
                                |                                               
                                T
1418     30142673   ..T...........                                                30142660
1418     3590092    ..G...........                                                3590079
1418     13730770   ..G...........                                                13730757
1418     2230249    .................G.....A..T.A.---..TT....TCA......C........G  2230310
                                \   \    \                                      
                                |   |    |                                      
                                G  TA   TC
1418     20063816   .T............                                                20063829
1418     27438653   ........                                                      27438660
1418     15669917   ............G....A....C...GG..-....TT.....                    15669875
                                  \ \                                           
                                  | |                                           
                                  T T
1418     16636357   T...A........                                                 16636343
                      \                                                         
                      |                                                         
                     GG
1418     391130     ..............                                                391117
1418     22518276   ..G...........                                                22518289
1418     7938145    ..G...........                                                7938158
1418     29088029   ............                                                  29088040
1418     2684418    ..G.........                                                  2684407
1418     2988790    ..G.........G....A.......                                     2988765
                                  \                                             
                                  |                                             
                                  T
1418     8099667    ............                                                  8099656
1418     9077897    .-..........                                                  9077887
1418     12937336   ..........                                                    12937345
1418     14356765   ..G..C......                                                  14356754
1418     17816997   .TG.........                                                  17816986
1418     18510007   ..G.........                                                  18510018
1418     23160706   ..G.........                                                  23160695
1418     25445307   ...A........                                                  25445318
1418     27643024   ............                                                  27643013
1418     28279187   ............                                                  28279198
1418     30337785   ............                                                  30337774
1418     16789154   ...........                                                   16789144
1418     29132634   ..........                                                    29132625
1418     4887524    ...........                                                   4887514
1418     8743108    ...........                                                   8743118
1418     29825941   .............                                                 29825953
1398     821        ............                                                  810
997      711        ............                                                  700
14820    11909749   .TG..........T.AG.T.T..A..---G.....CT.....CA....T.C........A  11909805
14820    47334124   ..G............T.A....C..A.G.T.A...TT....TCA...T..C........A  47334063
                                  \                                             
                                  |                                             
                                 TA
14820    5938272    TG............TA.T..C.....---.A.A..GT....T.A..C.T..........   5938327
14820    45264789   ..............                                                45264802
14820    8949290    ........T...G..A.TAA....T..AG.T....TT....TC......             8949241
                                            \                                   
                                            |                                   
                                            C
14820    426863     ..G.........G...                                              426878
14820    13939210   T.TA......T.G..T..T...C.-..G..AC..........CA....T.C......     13939152
                                  \                                   \         
                                  |                                   |         
                                 TA                                   C
14820    7795092    ..G.....T...G....A..T.C.-..G..T.A..TT....TCA....T.C........A  7795032
                                  \ \                                           
                                  | |                                           
                                  T T
14820    10734863   ........G...G.TATT....C..AGG..T....TT.T..TCA.A....C....-.T..  10734921
14820    20042493   ..G.......T.G....A..A.C.-..GA.T....TT....TCA....T..........A  20042433
                                  \ \                                           
                                  | |                                           
                                  T T
14820    16084956   ..G.A.......                                                  16084945
14820    28745852   ..G..G......                                                  28745841
14820    29835916   ..G.........                                                  29835927
14820    32156541   ............G....A....C.-..GG.T....TC....TAA.A.....T..G..-..  32156600
                                  \ \                                           
                                  | |                                           
                                  T T
14820    5577728    ..............                                                5577715
14820    2647649    ..G...T.......                                                2647636
14820    13769358   ..G.........G...TA.....A..---.T....T.....TCA....T.CT...TC...  13769416
                                  \ \                                           
                                  | |                                           
                                  T T
14820    28956313   ..T.....T..C..                                                28956300
14820    33505260   ...AA.........                                                33505247
14820    33683409   ..T...........                                                33683396
14820    11795482   ..GA........G....A..A.C.-..GGT.....TT....TCA....T.C.......TG  11795422
                                  \ \                                           
                                  | |                                           
                                  T T
14820    13459314   ..G...............A....A...---T....TT....TCGA..TT.C...C..-..  13459255
                                  \ \                                           
                                  | |                                           
                                 TA GA
14820    5256997    T.G.........G..T.A....C.-..GG.CA...TT.....CA.A.TT.C......-..  5257056
                                  \                                             
                                  |                                             
                                 TA
14820    37300530   ..T....C....                                                  37300519
14820    51649284   ..T...........                                                51649271
14820    4390131    .GG.......-.....                                              4390117
14820    24384678   ..........T...T..                                             24384662
14820    38646667   ..G.........G....A.........GG.T....TT....T.A....T.C......T.A  38646734
                                  \ \     \  \                                  
                                  | |     |  |                                  
                                  T T   CAA TCT
14820    16180834   ..GA......                                                    16180843
14820    19458932   ..G..G....                                                    19458923
14820    46275404   .....C....A...                                                46275417
14820    10219008   ............                                                  10218997
14820    44089648   ..........G...                                                44089635
14820    5800980    T.G..C....                                                    5800989
14820    42601225   ..G.T.....                                                    42601216
14820    12126571   ..G.........                                                  12126582
14820    29282914   ..G.........                                                  29282903
14820    45814726   ............                                                  45814737
14820    1344081    ..G.........                                                  1344070
14820    2657458    TT..........                                                  2657447
14820    10563094   ...............                                               10563108
14820    15913370   T.G...........                                                15913383
14820    21053755   ..T.........                                                  21053744
14820    24303170   ............                                                  24303159
14820    33358733   ............                                                  33358744
14820    296377     ..G..C......                                                  296388
14820    1911819    ............                                                  1911830
14820    2941104    ..T.........                                                  2941115
14820    4886528    .T....TG....                                                  4886539
14820    5589076    .TGA....T.T...                                                5589063
14820    9028198    ..G....T....                                                  9028209
14820    9808346    AGT.A.......                                                  9808357
14820    15201914   ..G.........                                                  15201903
14820    16333831   ..G.........                                                  16333842
14820    29313069   ..G.........                                                  29313058
14820    30283842   ..G.........                                                  30283831
14820    33149400   T.G.........                                                  33149411
14820    34041337   ..GA........                                                  34041326
14820    34872322   ..G.........                                                  34872311
14820    45876204   AGG.........                                                  45876215
14820    489924     ..G.........                                                  489935
14820    8302154    ..G.........                                                  8302143
14820    10535038   ..G.........G....AA.A.C.-...A.T....TT...GTCA....T.C......-..  10534979
                                  \ \                                           
                                  | |                                           
                                  T C
14820    12100573   A...........                                                  12100584
14820    15147952   ..GTT.......                                                  15147963
14820    15939203   ..G.A.......                                                  15939192
14820    16380646   ..G...T.....                                                  16380635
14820    21618953   A.GA..T.....                                                  21618942
14820    30179468   ............                                                  30179479
14820    38388506   A.........                                                    38388497
14820    38617730   ..GA........                                                  38617741
14820    40561570   ............                                                  40561559
14820    44641979   A.G......C..                                                  44641968
14820    48412645   ..G.........                                                  48412634
14820    49044697   ..G.........                                                  49044686
14820    17392416   A.G............                                               17392402
14820    16934139   ........T....                                                 16934127
14820    51386575   ....A...T....                                                 51386563
14820    10051441   ..G........                                                   10051431
14820    13136010   ............                                                  13136021
14820    14096270   ......G.A...                                                  14096259
14820    17988467   .TT..............A....C.-..GGTT....TT....TCA....T.C......-..  17988408
                                  \ \                                           
                                  | |                                           
                                  T T
14820    2157197    ..GA.....T..                                                  2157208
14820    15775595   ..G........TG....A......T..GG.T.....T....TCAT...T.C....-.T..  15775534
                                  \ \       \                                   
                                  | |       |                                   
                                  T T       C
14820    16289749   .......C......                                                16289736
14820    17190203   ..G..........                                                 17190215
14820    16124636   .............                                                 16124648
14820    14519691   .........T..                                                  14519680
14820    20182656   ........T...                                                  20182667
14820    21033939   .GG........                                                   21033929
14820    28751719   ..G.A.....T...                                                28751732
14820    34702990   ...A........                                                  34703001
14820    11719485   .GG...T...                                                    11719494
14820    16448620   ..........                                                    16448629
14820    18569071   ...A..TG....                                                  18569060
14820    19002288   ...A........                                                  19002299
14820    10657603   ..G...........                                                10657616
14820    17566687   ..GA......                                                    17566696
14820    24840684   ..G.A........                                                 24840672
14820    43250862   ..G.A..........                                               43250848
14820    45279101   ..........                                                    45279110
14820    6528727    ..G...........                                                6528714
14820    11296119   ..G.......                                                    11296110
14820    12571356   .C.C......                                                    12571347
14820    25469685   ..GCC.......                                                  25469696
14820    29539856   T.......TG..G....G........---.T....TT...TA.A......C........   29539797
                                  \ \      \                                    
                                  | |      |                                    
                                  T T     CA
14820    42702848   ..G.T.....                                                    42702857
14820    50117984   T.G...........                                                50117997
14820    51238256   ..............                                                51238243
14820    51375438   ..G.........G....A....-.T..GG.T....TT...TTCA......C.......TA  51375378
                                  \ \                                           
                                  | |                                           
                                  T T
14820    45917000   ..G.........T..A.T..T..CT..GG.T....TT....TCG.............T.A  45917064
                                \          \                                    
                                |          |                                    
                              GTG         GT
14820    26607748   ..G.........G...G.......T..GG.C....TT....T.A......C........A  26607815
                                  \     \   \                                   
                                  |     |   |                                   
                               TAGT   TGA   C
14820    12714843   .............                                                 12714831
14820    516832     ..G...A...                                                    516823
14820    19367372   T...........                                                  19367361
14820    44444741   ..G.C.......                                                  44444752
14820    563237     ............                                                  563248
14820    14136807   .GT.........G....AT...C.-..GG.A....TT....T.G....T.C........A  14136868
                                  \ \                                           
                                  | |                                           
                                  T TT
14820    33520444   ............                                                  33520433
14820    6027871    ..G.........G....A......T..G..C....TT....TCA......C........A  6027938
                                  \ \   \   \                                   
                                  | |   |   |                                   
                                  T T GCCAA C
14820    31222150   ..G..............A....-.T..AA.T....TT....TCA....T.C........A  31222210
                                  \ \                                           
                                  | |                                           
                                  T T
14820    16690973   ..G............                                               16690959
14820    19270910   .GG.........                                                  19270899
14820    29123750   T.G...A.......                                                29123737
14820    31893986   ..G...........                                                31893999
14820    33146899   ..G.........                                                  33146888
14820    35287814   ......A.....G....A....C.-..A.TT.A..T....TT.AA...T.C......-..  35287873
                                  \ \                                           
                                  | |                                           
                                  T C
14820    50979644   ....T.......                                                  50979633
14820    8788576    ..G.....TT..T.--TA....C.-..GA.A.A..TT.....AA...--.C........A  8788521
                                                            \                   
                                                            |                   
                                                            C
14820    51638071   ..G.........                                                  51638082
14820    36788978   ............                                                  36788989
14820    11226547   ..G.........G...TGC........GG.T....TT....TCA...............A  11226614
                                  \          \                                  
                                  |          |                                  
                              TAGTG        TCT
14820    10322852   ........                                                      10322859
14820    12560168   ............G....A.........GG.T....TT....TCA......C........A  12560101
                                  \ \     \  \                                  
                                  | |     |  |                                  
                                  T T   TAA TCT
14820    15189391   ..........T..                                                 15189379
14820    39810539   ..G.....                                                      39810546
14820    44935985   ....A.....                                                    44935976
14820    5148597    ..G.........G...T.A.....C..GG.T....TT....TC................A  5148534
                                  \  \       \                                  
                                  |  |       |                                  
                                  T AT       T
14820    14689683   ..G.........G....A.GT...-..GGTT....CT....TC.....T.C....T....  14689742
                                    \                                           
                                    |                                           
                                    T
14820    8831840    ..........                                                    8831831
14820    11062741   T...C.T......                                                 11062753
14820    15244819   ........                                                      15244812
14820    17697390   ..G......C..                                                  17697379
14820    20669852   .......T....                                                  20669841
14820    25979961   ..G..........GT..-.........GG.T....TT....T.A......C........A  25979894
                                \        \   \                                  
                                |        |   |                                  
                              GTT      TTA CCA
14820    29859543   ............                                                  29859554
14820    32017260   ..G..........                                                 32017272
14820    33579341   ..G...........T..A.........GA.C....TT....TCA......C......T.A  33579407
                                    \     \  \                                  
                                    |     |  |                                  
                                   CT   CAA CT
14820    33835981   ............                                                  33835992
14820    43719473   ........A..                                                   43719483
14820    44859411   ..G.........                                                  44859422
14820    45942682   ..G..........                                                 45942670
14820    48832003   T.........A..                                                 48831991
14820    6581906    ..G.............TGT........GG.A....GT....TCA......C........A  6581973
                                  \          \                                  
                                  |          |                                  
                              TAGTG        TCT
14820    12374083   ............G.TAG.TA....T..GG.T....TT....TCA.A..T.C......-G.  12374142
                                            \                                   
                                            |                                   
                                            C
14820    12963077   ............G....A.........GG.C....TT....TCA......C........A  12963010
                                  \ \     \  \                                  
                                  | |     |  |                                  
                                  T T   TAA TCT
14820    30491333   ..G.........GTT............GGAT....TT....TCA...............A  30491400
                                   \      \  \                                  
                                   |      |  |                                  
                                  AG    CAA TCT
14820    34437594   ..G.........G...TGT.A......GG.T....TT....TCA......C........A  34437657
                                  \          \                                  
                                  |          |                                  
                                  T        TCT
14820    43214222   ..G.........G...TGT.T......GG.T....TT....TCA......C....G...A  43214289
                                  \          \                                  
                                  |          |                                  
                              TAGTG        TTT
14820    13945138   ..G.........G....A.........GG.C....TT....TCA......C........A  13945071
                                  \ \     \  \                                  
                                  | |     |  |                                  
                                  T T   CAA TCT
14820    32689257   ..G......GT.G....A......-..GGTAA...TT....T.G....T.C........A  32689197
                                  \ \                                           
                                  | |                                           
                                  T T
14820    34336552   ..G.........G.......A.C.-..GG.CA...TT....TC.......C........A  34336615
                                  \ \                                           
                                  | |                                           
                                  T TGTT
14820    45355331   ..G.........G....A.........GG.T....TT.....CG......C........A  45355263
                                  \ \     \  \                                  
                                  | |     |  |                                  
                                  T TT  CAA TCT
14820    5432633    ..G.........G....A.........GG.T....TT....TCA......C........A  5432700
                                  \ \    \   \                                  
                                  | |    |   |                                  
                                  T T  TTA TTT
14820    9812035    ..G.A...                                                      9812042
14820    12766187   ............                                                  12766198
14820    12770112   ..G.........G....A..........A.T....TT....TCAT.....C........A  12770179
                                  \ \    \   \                                  
                                  | |    |   |                                  
                                  T T  TCA TCT
14820    14029628   ..........                                                    14029619
14820    14952745   ..G.........G..............GG.T....TT.....CA..C...C........G  14952812
                                  \ \    \   \                                  
                                  | |    |   |                                  
                                  T T  GTA TCT
14820    17990197   ..G.........G....A.........GG.T....TT....TCAA.....C........A  17990264
                                  \ \     \  \                                  
                                  | |     |  |                                  
                                  T T   TAA TCT
14820    21368964   ..G........GG..T.A.........GG.C....TT....TCA...........G...A  21368897
                                  \       \  \                                  
                                  |       |  |                                  
                                 TA     TAT TCT
14820    24247407   ..G.........G.T..A..A......GA.T....TT..C.TCA...............A  24247340
                                   \      \  \                                  
                                   |      |  |                                  
                                  AG    CAT TCT
14820    25207184   ..G.........G....A.........GG.T....TT....T.GA.....C....T...A  25207251
                                  \ \    \   \                                  
                                  | |    |   |                                  
                                  T T  TTA ACT
14820    36880689   ....T.....A..                                                 36880701
14820    45603197   ..G..............A.G.......GGTC....TT....TCA......C........A  45603264
                                  \ \     \  \                                  
                                  | |     |  |                                  
                                  T T   TAA TCT
14820    46766866   ..G.........G....A.........GG.C....TT....T.A...........A...A  46766799
                                  \ \    \   \                                  
                                  | |    |   |                                  
                                  T T  TTA ACT
14820    47264725   ..G.........                                                  47264736
14820    48069035   ..G.........G..T.A.........GG.C....TT....TCA......C........A  48068968
                                  \      \   \                                  
                                  |      |   |                                  
                                 TA    TCA TCT
14820    49590470   ..G.........G.T..A.........G..T....TT....T.A...A..CT.......A  49590403
                                    \    \   \                                  
                                    |    |   |                                  
                                   GT  TTA TCT
14820    51516272   ............                                                  51516261
14820    4511205    ..G.........G....A....T....GG.T....TT....TCA.............T.A  4511137
                                  \ \        \                                  
                                  | |        |                                  
                                  T TGTC  GTCT
14820    8254106    ..G.........G....A.........GG.T....TT....TCA......C...G....A  8254039
                                  \ \    \   \                                  
                                  | |    |   |                                  
                                  T T  TTA TCT
14820    31543573   ..G.........G....A.........GG.C....TT....TCA......C....A...A  31543641
                                  \ \    \   \                                  
                                  | |    |   |                                  
                                  T TT TTA TCT
14820    636111     T...........                                                  636100
14820    5080855    ..G..........                                                 5080867
14820    5125591    ..G...G.....                                                  5125580
14820    8193024    ..........                                                    8193033
14820    12864785   ..G.........                                                  12864796
14820    13198773   ..G.....                                                      13198780
14820    14678869   ..G.........G....A.........GG.C.A..TT....TCG......C........A  14678802
                                  \ \     \  \                                  
                                  | |     |  |                                  
                                  T T   CAA TCT
14820    16467844   ..G..G......T.G..A....C.-..GGT..T..TT....TCA....T.C........G  16467784
                                  \                                             
                                  |                                             
                                 TA
14820    20973467   T..AC.....T..                                                 20973455
14820    21730951   .............                                                 21730963
14820    28301549   ..G.....                                                      28301542
14820    29013348   ...T...........                                               29013334
14820    30003358   ............                                                  30003369
14820    31925438   ..GA........                                                  31925449
14820    32440846   ..G...........                                                32440833
14820    33541552   ..GA.......                                                   33541542
14820    35682874   ..G...                                                        35682869
14820    40101779   ..G.........G.T..A.........GG.C....TT....TCA...............A  40101845
                                    \     \  \                                  
                                    |     |  |                                  
                                    T   CAA TCT
14820    41701617   ..G.....                                                      41701610
14820    44471761   ..........A..                                                 44471773
14820    46636773   ..G.........                                                  46636762
14820    46974374   ..G.........G....A....T....GG.C....TT....TCA......C........T  46974306
                                  \ \        \                                  
                                  | |        |                                  
                                  T TATC  GTCA
14820    50789714   G.G.........                                                  50789725
14820    51336044   A...........                                                  51336033
14820    11908850   ...A.....C...                                                 11908862
14820    29654418   ..........                                                    29654427
14820    42187160   ............                                                  42187171
14820    45264339   ............                                                  45264328
14820    1727263    ..G.........                                                  1727274
14820    2489323    ..G....-....                                                  2489313
14820    4244935    ..G..A......                                                  4244924
14820    11052577   ............                                                  11052566
14820    11253267   ......T.....                                                  11253256
14820    14900308   ..G.TA........                                                14900321
14820    15377023   ..G.T...T...                                                  15377034
14820    15715393   ..G.....A...                                                  15715382
14820    16614626   ..........                                                    16614635
14820    18356792   ...A.....C..                                                  18356781
14820    44451588   ............                                                  44451599
14820    14443979   ..G.........                                                  14443990
14820    17578093   ...CC.......                                                  17578082
14820    21973634   ..G.........                                                  21973645
14820    22936381   ............                                                  22936392
14820    26015662   ..GC.....                                                     26015670
14820    31014189   ..G.........                                                  31014200
14820    31807204   ............                                                  31807193
14820    32264813   ..G....                                                       32264819
14820    44928417   T.G..A......                                                  44928406
14820    46019923   T.T...T.....                                                  46019934
14820    50227846   T...........                                                  50227835
14820    50728264   ..T.........                                                  50728253
14820    50990915   ....A..C....                                                  50990926
14820    11054987   ............                                                  11054976
14820    13239131   ....A......                                                   13239121
14820    16148892   ........T..                                                   16148902
14820    20122617   ..GA.....                                                     20122609
14820    31517617   ..........                                                    31517608
14820    31880029   .....C......                                                  31880018
14820    32090769   ...A........                                                  32090780
14820    46612710   ........T....                                                 46612698
14820    49360379   ..CA........                                                  49360390
14820    4359785    ........                                                      4359778
14820    25516153   TG........                                                    25516162
14820    30493091   ..G.........                                                  30493102
14820    32983265   ...A......                                                    32983256
14820    34103054   T.....AC....                                                  34103043
14820    44730063   ...T..                                                        44730068
14820    45085358   ..G....                                                       45085352
14820    7624706    ..G.......                                                    7624715
14820    9410396    ...A....A...                                                  9410407
14820    10578392   ............                                                  10578381
14820    16160649   T.........                                                    16160640
14820    19948020   ........G...                                                  19948009
14820    29960936   ..G.........                                                  29960947
14820    50272859   .........T..                                                  50272870
14820    38913410   ..........                                                    38913401
14820    21262041   ....T.......                                                  21262030
14820    25606504   ..T....                                                       25606498
14820    49668473   ..........                                                    49668482
14820    4350512    ..........                                                    4350521
14820    9269357    ..G.........G....A....-..---T.T....TT....TCA......C......A.A  9269414
                                  \ \                                           
                                  | |                                           
                                  T T
14820    29840264   ..G.........                                                  29840275
14820    30634905   ..G.A..T........-TA.A...C..GG.A....TT...TTCA....T..........A  30634965
                                \              \                                
                                |              |                                
                                T              T
14820    31293111   ...A......                                                    31293120
14820    33295423   ..G.....                                                      33295430
14820    11967542   ..G.........G...TGT.A.....--GT.....TT....TCA......C........A  11967604
                                  \                                             
                                  |                                             
                              TAGTG
14820    10947154   T..A......                                                    10947163
14820    7510716    ..G............                                               7510702
14820    33949247   ..........                                                    33949256
14820    32149419   T.......                                                      32149412
14820    33771527   ..........                                                    33771518
14820    11352849   ........                                                      11352856
14820    15380962   ..GTA....G..G..T.G..A.C.-A.GG.T....TT....TAA....T........-..  15380903
                                  \                                             
                                  |                                             
                                 TT
14820    19508323   T.G.......                                                    19508332
14820    30582386   ..........                                                    30582377
14820    36257507   ...                                                           36257505
14820    45241159   ........                                                      45241152
14820    77714      ..G.......G.G.TAGTAA....TA.---.T...TT....TCA......C........A  77658
14820    9578911    ...A......                                                    9578920
14820    9711447    ..CA....T.A.....                                              9711462
14820    4168818    ........                                                      4168811
14820    10134923   T.G.....                                                      10134930
14820    15130905   A..A....                                                      15130912
14820    28340669   ........                                                      28340662
14820    32407787   ............                                                  32407798
14820    50337672   ..........                                                    50337681
14820    11398802   ............G..T.A....-..A.GG.CA...T.....T.G......C.......TA  11398742
                                  \                                             
                                  |                                             
                                 TA
14820    32942376   ............G....A..A.-.T..GGTCA...TT....TCA......C........A  32942316
                                  \ \                                           
                                  | |                                           
                                  T T
14820    18495390   ..........                                                    18495381
14820    33310177   .........T..G....A.C..C...GG..-AA..TT....TCA......C....A...A  33310237
                                  \ \                                           
                                  | |                                           
                                  T T
14820    37195801   ..                                                            37195802
14820    9487323    ............G....A....-.T..GG.CA...TT....TCA......C........A  9487260
                                  \ \                                           
                                  | |                                           
                                  T TGTT
14820    14431978   ...T.........                                                 14431991
                            \                                                   
                            |                                                   
                            T
14820    17561628   T.....                                                        17561633
14820    18556252   ......                                                        18556247
14820    45222021   ............                                                  45222032
14820    45638499   ..G.....T........AA...-....G..T..G.TT....TCA...TT.C.....-A..  45638558
                                  \ \                                           
                                  | |                                           
                                  T T
14820    11752359   T.G.........                                                  11752370
14820    45395932   ..G.........G....A......T..GG.T....TT....TCA......C........A  45395867
                                  \ \   \   \                                   
                                  | |   |   |                                   
                                  T T ATC   C
14820    5269254    ..G.....A...G....A.......TCT.A.....TT....TCA...............A  5269188
                                  \ \     \         \                           
                                  | |     |         |                           
                                  C T   CAA        CA
14820    31849380   ..G.........G..T.A.........GG.T....TT....TCA......C....A...A  31849447
                                   \     \   \                                  
                                   |     |   |                                  
                                  AG   TTA TCT
14820    45178296   .............                                                 45178284
14820    20650176   ..G....T....G....A....C.-..GG.TT...TT....TGA....T.CT...T...A  20650116
                                  \ \                                           
                                  | |                                           
                                  T T
14820    10364492   ............G....A.........GG.T....CT....TCA......C........A  10364425
                                  \ \     \  \                                  
                                  | |     |  |                                  
                                  T T   TAA TCT
14820    11213080   ............                                                  11213069
14820    25155173   ..G.........G....A.........G..T....TT....TC.......C.....C..A  25155106
                                  \ \     \  \                                  
                                  | |     |  |                                  
                                  T T   TAA TCT
14820    26902447   ........                                                      26902454
14820    30120608   ..G.........G....A.........GG.T....TT....TCA......C........A  30120675
                                  \ \     \  \                                  
                                  | |     |  |                                  
                                  T T   TAA TCT
14820    12348871   ..GA.............A.........GG.CAC..TT....TCA......C........A  12348938
                                  \ \     \  \                                  
                                  | |     |  |                                  
                                  T T   CCA TCT
14820    30222945   ..                                                            30222946
14820    33580137   ..G.........G..                                               33580151
14820    50091224   ..G..                                                         50091228
14820    51147597   ............G.............T.TGA....TT....TCA......C......T.A  51147529
                                  \ \     \          \                          
                                  | |     |          |                          
                                  T T   CAA       TCGC
14820    4333500    ............G....A.........GG.CA...TT....TCA......C........A  4333567
                                  \ \    \   \                                  
                                  | |    |   |                                  
                                  T T  TTA TCT
14820    7832776    ..G.......T.G...TGT.A......GG.T....TT....TCA...........A...A  7832843
                                  \          \                                  
                                  |          |                                  
                              TATTA        TCT
14820    9551598    -.............                                                9551610
14820    13792752   ..G........G..T..A.........GG.T....TT....TCA......C........A  13792819
                                    \     \  \                                  
                                    |     |  |                                  
                                   GT   CAA TCT
14820    31486760   ..G.........G....A.........GTTT....GT....TCA......C....A...A  31486693
                                  \ \    \   \                                  
                                  | |    |   |                                  
                                  T T  TTA TCT
14820    44801089   ..G.........G....A.........GG.CA...TT..C.TCA......C........A  44801022
                                  \ \    \   \                                  
                                  | |    |   |                                  
                                  T T  TTA TCT
14820    50373770   ............G....A.........GG.T....TT....TCA......C........A  50373837
                                  \ \     \  \                                  
                                  | |     |  |                                  
                                  T T   CAA TCT
14820    51377466   ............G..............GG......TT....TCA......C......T.A  51377538
                                  \ \     \  \                                  
                                  | |     |  |                                  
                                  T T   CAA TTTGGTCT
14820    5001896    ..G..........T...A.........GG.C....TT....TC.......C....A...A  5001829
                                \   \    \   \                                  
                                |   |    |   |                                  
                                G   T  TTA TCT
14820    11293522   ...A........G....A.......A.GGTT....TT....TCA......C........A  11293589
                                  \ \     \  \                                  
                                  | |     |  |                                  
                                  T T   CAA TCT
14820    13876641   ..G.........G....A....C....GA.CA...TT....TCA...............A  13876709
                                  \ \        \                                  
                                  | |        |                                  
                                  T TGTC  GTCT
14820    18692631   ..G.........G....A....C.-..GG.A.A..TT....TCA......C........A  18692691
                                  \ \                                           
                                  | |                                           
                                  T T
14820    20091674   ..G.........G....A.........GG.C....TT....TCA......C.........  20091606
                                  \ \     \  \                                  
                                  | |     |  |                                  
                                 TA T   CAA TCT
14820    32503539   ..G.........G....A.........GG.C....TT....TCA......C........A  32503472
                                  \ \     \  \                                  
                                  | |     |  |                                  
                                  T T   TGA TCT
14820    32991833   ..G.........G..T.A.........GG.CA...TT....TCA......C........A  32991900
                                  \      \   \                                  
                                  |      |   |                                  
                                 TA    TTA TCT
14820    33415416   ..G.......T...                                                33415402
                      \                                                         
                      |                                                         
                      G
14820    18249692   ....A.....                                                    18249701
14820    13679073   ...A..........                                                13679086
14820    32464283   ..                                                            32464284
14820    42008054   ....A.....                                                    42008063
14820    43749883   .TT...........                                                43749896
14820    4252820    ..........T...                                                4252807
14820    9514940    ..G.........G....A.........GG.C....TT....TCA......C....A...A  9515007
                                  \ \    \   \                                  
                                  | |    |   |                                  
                                  T T  TTA TCT
14820    33592794   ............G....A......T..GG.T....TT....TCA...T...........A  33592727
                                  \ \   \   \                                   
                                  | |   |   |                                   
                                  T T ATTAA C
14820    34006587   A.T.........G....A....C.-..GTA.....GT.....GA.T.TTCC........A  34006647
                                  \ \                                           
                                  | |                                           
                                  T T
14820    9037713    .................A.........GG.C....TT....TCA......C......T.A  9037785
                                  \ \        \                                  
                                  | |        |                                  
                                  T TAAGTGTC ATTT
14820    5230146    ..............                                                5230159
14820    40181426   .............                                                 40181438
14820    49578462   ..G.........G....A.........GG.T....TT....TCA......C........A  49578395
                                  \       \  \                                  
                                  |       |  |                                  
                                 TA     TAA TCT
14820    21778756   ..G.....TG.-.G.T.-....C.-..GG.A....TT....TA.....T.C....-.T..  21778701
14820    44189958   ...                                                           44189960
14820    51510377   G............                                                 51510389
14820    1801232    ..G.........                                                  1801243
14820    3530611    .........                                                     3530603
14820    14122717   ............                                                  14122728
14820    18345097   .............                                                 18345109
14820    31454283   ........T....                                                 31454271
14820    696604     .....CT.....                                                  696615
14820    3911397    ...A.....C..                                                  3911408
14820    7331517    ....A...T....                                                 7331505
14820    14459456   ......T...                                                    14459465
14820    47324653   ............                                                  47324664
14820    18387392   ..G.........G.TACA........GG.TA..-.TT....TCA....T.C........A  18387334
14820    44086995   ..--....T...                                                  44086986
14820    16668544   ..G.........                                                  16668533
14820    19291567   .                                                             19291567
14820    29309500   ........T...T..                                               29309514
14820    33764788   ...A.......                                                   33764798
14820    51136948   .........C..                                                  51136937
14820    13701549   ..G.........G....A....C.-..GG.T....TT....TCAT...T.C........A  13701609
                                  \ \                                           
                                  | |                                           
                                  T T
14820    365161     ..G.........G....A.........GG.C....TT....TCA...........A...A  365228
                                  \ \    \   \                                  
                                  | |    |   |                                  
                                  T T  TTA TCT
14820    8382245    .C.AA.......                                                  8382256
14820    8896194    ............                                                  8896205
14820    21527173   ..G............C....C..A..---.T....TT....TCA......C........A  21527240
                               \     \                                          
                               |     |                                          
                            AGCT TATCAAG
14820    26236233   ....A.......                                                  26236222
14820    28738112   ..G.C.......                                                  28738101
14820    29067358   .........C..                                                  29067369
14820    33558813   ..G.........                                                  33558802
14820    46503863   A.......                                                      46503856
14820    48309106   .....AT.....                                                  48309095
14820    11442834   .-..........                                                  11442824
14820    34960067   ..G.........G....A.........GG.T....TT....TCA......C........A  34960134
                                  \ \     \  \                                  
                                  | |     |  |                                  
                                  T T   TAA TCT
14820    23173877   ..G.........G....G....C.-C.GG.C.A..TT....TG..A....C........A  23173937
                                  \ \                                           
                                  | |                                           
                                  T T
14820    45436767   ..........                                                    45436776
14820    1809934    .-.......                                                     1809941
14820    8678504    A............                                                 8678516
14820    25847000   TC........                                                    25847009
14820    41599914   .............                                                 41599902
14820    22537812   ..G.........G....A..A.C......--A...TT....TGA...A..C........A  22537752
                                  \ \        \                                  
                                  | |        |                                  
                                  T T        A
14820    50934645   ...A.........                                                 50934657
14820    20616015   ..G.........G....A....C..A.G..-A...TT....TCA......CT.......A  20615955
                                  \ \                                           
                                  | |                                           
                                  T T
14820    830293     ......T.....                                                  830282
14820    15331903   ..G.A.......G.G..G....C....-G.AAA..TT....TCA....T......T...A  15331963
                                  \                                             
                                  |                                             
                                 TA
14820    2183327    ..G.........                                                  2183316
14820    16237124   ........T.....                                                16237111
14820    31020574   ..G.........G....AA...C.-..GG.TA...TT...ATCA...TT.......-...  31020633
                                  \ \                                           
                                  | |                                           
                                  T T
14820    49080668   .............                                                 49080656
14820    208132     .......G....                                                  208143
14820    4484561    T.......T.A.T....A...CC.-..GG.CA...GT....TCA....T.C..T...-..  4484502
                                  \                                             
                                  |                                             
                                 TA
14820    23555375   ..G.A.......G.TA.A....-....GG.T....TT...-..CA.G...G........A  23555434
                                  \                                             
                                  |                                             
                                 TA
14820    25643057   ..GA..........                                                25643070
14820    29557192   ..G.....T.....                                                29557179
14820    8631494    ..GA..........                                                8631481
14820    29225611   ..GA.........                                                 29225623
14820    25723396   ..GA.....                                                     25723404
14820    16676553   .............                                                 16676565
14820    32528575   ....                                                          32528572
14820    33176298   ..G.A............A..A.C.-..GG.T....TT....TCA.A..T........-T.  33176357
                                  \ \                                           
                                  | |                                           
                                  T T
14820    3470973    T...........G..                                               3470987
14820    32208356   ............                                                  32208367
14820    29839327   ..............                                                29839340
14820    32148642   ..G.........                                                  32148653
14820    46416099   ............                                                  46416088
14820    45216899   ............                                                  45216910
14820    16143783   ............                                                  16143772
14820    31345823   ............G....A........G..--....TT....TCA...........A...A  31345755
                                  \ \    \                                      
                                  | |    |                                      
                                  T T TTATGTGTC
14820    19457389   ...........                                                   19457379
14820    562138     ..........T.G..T.A..A.CA.A.G.T.....TT....TCAT.....C......-..  562078
                                  \                                             
                                  |                                             
                                 TG
14820    8750432    ............                                                  8750443
14820    12717981   ..G.........C....A...-A.T..AG.AA...TT....T.A....T.C....G..TA  12717922
                                \                                               
                                |                                               
                                G
14820    16605529   ..........A..                                                 16605541
14820    47572558   ......A..T..                                                  47572569
14820    41120415   ..G.........                                                  41120404
14820    4021038    ..........                                                    4021029
14820    14414039   ..G...........                                                14414026
14820    32340377   ..G.........G.......C.C.-..GG.CA...TT....TCA....T.C......G..  32340437
                                  \ \                                           
                                  | |                                           
                                  T A
14820    11104389   ..G.......                                                    11104398
14820    32979441   ..........                                                    32979450
14820    41664280   .......C..                                                    41664271
14820    7048633    ..G.........G....A....C.-..GG.CT.C..T....TCA....T.C......-..  7048692
                                  \ \                                           
                                  | |                                           
                                  T T
14820    35606551   ..........T..                                                 35606539
14820    32902076   ............G.T.--....-C...GG.T....TT....TCA....T.C.C....-G.  32902021
14820    41078786   ............G....A....C.-..GG.T..T.T.....T.AA...T.C..A...-..  41078727
                                  \ \                                           
                                  | |                                           
                                  T T
14820    8841992    ..G.T.......G....G....C.-..GG.CA...TT...GTCA......C....-....  8841933
                                  \ \                                           
                                  | |                                           
                                  T T
14820    50002107   ............                                                  50002118
14820    13726859   ..                                                            13726860
14820    21093018   .........C..G...                                              21093003
14820    29309280   T...........                                                  29309291
14820    23636552   ......T...T.....T.A...T....TG.T.....T.....CA....T.........    23636493
                                  \   \                                         
                                  |   |                                         
                                  T   A
14820    33389297   ............G....A.........GG.T.....T....TCA......C........A  33389230
                                  \ \     \  \                                  
                                  | |     |  |                                  
                                  T T   TAA TCT
14820    29918338   ..G.T.....                                                    29918347
14820    4684892    ............G....A.........GG.T....TT....TCA......C........A  4684959
                                  \ \     \  \                                  
                                  | |     |  |                                  
                                  T T   TAA TCT
14820    31964040   ............G....A.........GG.CA...TT....T.A......C........A  31964107
                                  \ \     \  \                                  
                                  | |     |  |                                  
                                  T T   CAA TCT
14820    11631252   ..G.........G....A.........GG.C....TT....TCA......C........A  11631319
                                  \ \    \   \                                  
                                  | |    |   |                                  
                                  T T  CTA TCT
14820    15918719   ..G.........G....A.........GG.C....TT....TCA......C........A  15918652
                                  \ \     \  \                                  
                                  | |     |  |                                  
                                  T T   GAA TCC
14820    17453002   ..G..............A.........GT.T....TT....TCA......C........A  17452935
                                  \ \     \  \                                  
                                  | |     |  |                                  
                                  T T   TAA TCT
14820    19228802   ..G..............A.........GG.T.A..TT....TCA......C........A  19228869
                                  \ \     \  \                                  
                                  | |     |  |                                  
                                  T T   CAA TCT
14820    30185975   ............                                                  30185986
14820    5300359    ..G..............A.........G..TC...TT....TCA......C........A  5300293
                                  \       \  \                                  
                                  |       |  |                                  
                                  T     CAA TCT
14820    6916137    ..........T.G....                                             6916121
14820    7667864    ............G....A.........GG.C....TT....TCA......C....T...A  7667797
                                  \ \     \  \                                  
                                  | |     |  |                                  
                                  T T   CGA TCT
14820    21301366   ...CA.......--G.TA...A.......T.....TT......                   21301323
                                             \                                  
                                             |                                  
                                           CCA
14820    26238270   ..GCA.......G.TAGT......T..GA.CA...TT....TCA....T......-.T..  26238329
                                            \                                   
                                            |                                   
                                            C
14820    3114767    ..G.T.......                                                  3114778
14820    13726198   TG..A.......                                                  13726209
14820    28994632   ...A..                                                        28994627
14820    509752     ............                                                  509763
14820    14165625   ............                                                  14165636
14820    8273971    ..--......                                                    8273978
14820    5173955    T....C..........GA....C.-..TA.TA..GTT....TCA.T..T.C......-..  5174013
                                  \                                             
                                  |                                             
                                  T
14820    11031075   ..G.........G....A....C.-..GG.T....TTT...T.A....T.C........A  11031135
                                  \                                             
                                  |                                             
                                 TA
14820    5773383    ..............                                                5773396
14820    45415478   ............                                                  45415467
14820    45953421   ..........G..                                                 45953433
14820    12236442   ............                                                  12236453
14820    19065337   ..G...G.....                                                  19065348
14820    28417264   .................A..A.C.-..AG.T....TT....GCA....T.C........   28417205
                                  \ \                                           
                                  | |                                           
                                  T T
14820    51484767   ..T.......T...                                                51484754
14820    50430076   ............                                                  50430087
14820    661486     ............                                                  661475
14820    39547286   ..G.........                                                  39547297
14820    42002374   ............                                                  42002363
14820    8773828    ..G...........                                                8773841
14820    10463112   ............                                                  10463101
14820    31463779   ..........T...                                                31463792
14820    16891408   ..G...........                                                16891395
14820    29796492   ............G.-..-...A.....GA.T....TT....TCA....T.C........   29796551
                                             \                                  
                                             |                                  
                                           TCT
14820    29358385   ..........                                                    29358394
14820    36195008   ..G...........                                                36194995
14820    8750848    ..G.........                                                  8750859
14820    17429577   T...........                                                  17429566
14820    14645383   ..G.T.......                                                  14645394
14820    15476985   ..G.........G....A....C..                                     15476960
                                  \                                             
                                  |                                             
                                  T
14820    48247006   ..G...........                                                48246993
14820    281808     ...                                                           281806
14820    10095369   A..............---.....-...GG.T.....TA...TCA....T.C........   10095315
14820    31358614   ...........                                                   31358604
14820    42095463   .....A......G....AA...C.-..G..A...GTT.....CAAC..T.........    42095520
                                  \                                             
                                  |                                             
                                  T
14820    43118410   ............                                                  43118421
14820    47554742   ...---.......                                                 47554751
14820    25694735   ..GT......T.G....A....A.-..GG.T.....T....TCA....T.C........   25694676
                                  \ \                                           
                                  | |                                           
                                  T T
14820    40005454   ..G..............A....-.AA.GG.T....TT...TTCA....T.C......-..  40005513
                                  \ \                                           
                                  | |                                           
                                  T T
14820    4017956    ..........                                                    4017947
14820    29600031   ..G.........                                                  29600042
14820    10298520   ............                                                  10298531
14820    12476519   ..G.........                                                  12476508
14820    15351798   ..G.........G.G..A....C.-..GG.T....TT....TC.....T.C........   15351739
                                  \                                             
                                  |                                             
                                 TA
14820    46374275   ..G.........                                                  46374264
14820    5153739    .........                                                     5153731
14820    15565165   ..G.........G....A..A.C.-..GGTCA...TT....T.G....T........-..  15565224
                                  \ \                                           
                                  | |                                           
                                  T T
14820    17676575   ............G....A.........GG.T....TT....TCA...............   17676509
                                  \ \     \  \                                  
                                  | |     |  |                                  
                                  T T   TAA TCT
14820    19566871   .............T...T..C..A...---A....TT....T.G....T.C........   19566812
                                \   \                                           
                                |   |                                           
                                G TAA
14820    37216014   ..G..........                                                 37216002
14820    4000855    ..G.......                                                    4000846
14820    19622448   ..G.......T..                                                 19622436
14820    32153727   ..G.........                                                  32153738
14820    32794437   A.......                                                      32794430
14820    16279446   .................A....C.-..GGTA....TT....TCA...-.........-..  16279388
                                  \ \                                           
                                  | |                                           
                                  T T
14820    20943761   ............                                                  20943750
14820    30593316   ..G.........G....A....C......--A...TT....TCA.T..T.C......-..  30593257
                                  \ \        \                                  
                                  | |        |                                  
                                  T T        A
14820    34174341   ..G...........                                                34174354
14820    34443603   ........T...                                                  34443592
14820    40998542   ..............                                                40998555
14820    45752581   ..G...........T..-....C..                                     45752604
14820    14284023   ..G.........G....A....C.-..GG.T.C..TT....TCA....T.C....-.T..  14283964
                                  \ \                                           
                                  | |                                           
                                  T T
14820    18908221   ............                                                  18908232
14820    21031046   ..G.........                                                  21031035
14820    44275508   ..G...........                                                44275521
14820    51433680   ............                                                  51433669
14820    45953992   ..G........                                                   45953982
14820    51540707   ..G..........                                                 51540719
14820    173580     ..G.........                                                  173569
14820    1579354    ............                                                  1579343
14820    6720804    ............                                                  6720793
14820    6817967    ..G.........G..                                               6817953
14820    11596707   ..G.........                                                  11596718
14820    14089151   ..G.....T....                                                 14089163
14820    15250654   ..G.........                                                  15250643
14820    15380670   ............                                                  15380681
14820    19348607   ..G.........G...T.A...C.-..GG.T....TT..C.TCA...TT.C......-..  19348666
                                  \ \                                           
                                  | |                                           
                                  T T
14820    20123592   ..G...T.....                                                  20123603
14820    25240569   ..G.........                                                  25240558
14820    29078647   ..GA........                                                  29078636
14820    30336565   .G.........                                                   30336555
14820    30863420   ..G.........                                                  30863431
14820    30935423   ..G.........G....A....C.-..GG.T.A..TT....TAA.T..T.C......-..  30935364
                                  \ \                                           
                                  | |                                           
                                  T T
14820    32134160   ..G.....T...                                                  32134149
14820    32243408   ..G.C.......                                                  32243419
14820    34325884   ..T.........                                                  34325895
14820    34343882   ............                                                  34343893
14820    35333072   ..G.........                                                  35333083
14820    41918754   ..G.........                                                  41918743
14820    42043036   ..G.........                                                  42043025
14820    44418006   T.G.........                                                  44417995
14820    44875040   ..G.........                                                  44875029
14820    50267483   ............                                                  50267494
14820    4783442    ............G.G..A....C.-..GG.T....TT..T.TCA....T.C....-.T..  4783383
                                  \                                             
                                  |                                             
                                 TA
14820    9549120    ...T.............A..A.A.-..GG.CA...TT....TCA....T.C......-..  9549179
                                  \ \                                           
                                  | |                                           
                                  T T
14820    10779782   ............G.G..A..A.C.-..AGTT....TT....TCA.A..T.C......-..  10779723
                                  \                                             
                                  |                                             
                                 TA
14820    11919051   ..G...........                                                11919038
14820    14119350   ..T.A.......G...                                              14119335
14820    15864741   ..G.....T.....                                                15864728
14820    18018292   ..G...........                                                18018305
14820    19003969   ..G..C........                                                19003956
14820    25873286   ...A..............A.A.C.-..GG.CAT..TT....TCA....T.C......-..  25873227
                                  \ \                                           
                                  | |                                           
                                  T C
14820    33003193   ..G...........                                                33003206
14820    33728274   ..G.........G.--TA..AA..AA.AT.-A...TT....TCA....T.C......-..  33728219
14820    46410108   ....T.....                                                    46410117
14820    1954743    ..G.......G...CT.A....C.-..GG.T....TT.....AA....T.CT.....-..  1954802
                                  \                                             
                                  |                                             
                                 TA
14820    2710301    ..G.........G....A.C..C...GG..-.T..TT....T.A.....A.......-..  2710242
                                  \ \                                           
                                  | |                                           
                                  T T
14820    4030842    ............G....A....C.-..GG.CA...TT....TCA....T........     4030899
                                  \ \                                           
                                  | |                                           
                                  T T
14820    4390345    ..G.........                                                  4390334
14820    4677637    ........T...G..                                               4677623
14820    7004001    ..G.......                                                    7003992
14820    8436718    .GG.........G.G..A..A.C.-..GG.T....TT....TCA.T..A.C.....-...  8436659
                                  \                                             
                                  |                                             
                                 TA
14820    15140370   ..G.........G....A....C.-..GG.CA...TT....T.A...TT.C....-.T..  15140311
                                  \ \                                           
                                  | |                                           
                                  T T
14820    35427262   .C........                                                    35427271
14820    35434434   ..G...........                                                35434447
14820    35886142   .......C..                                                    35886133
14820    39802108   ...A....                                                      39802101
14820    41078910   ..G.......T.------...A.....GG.CAC..TT....TCA....T........-..  41078855
                                            \                                   
                                            |                                   
                                          ATA
14820    14113917   ..G.........TT...A....C.-..GG.T....TT....TCA....T........-..  14113858
                                \   \                                           
                                |   |                                           
                                G   T
14820    7840585    ..G.........                                                  7840596
14820    13096552   ..........T.G....A....C.-..AG.T....TT....TCA...TT........-..  13096493
                                  \ \                                           
                                  | |                                           
                                  T T
14820    12065875   ..G.........G..T.A....C.-A.GG.T....TT....TCA....T........-GA  12065934
                                  \                                             
                                  |                                             
                                 TA
14820    18140459   ............                                                  18140448
14820    25190302   ..G.........                                                  25190313
14820    12106930   ..G.........G....A....C.-..GA.T....TT..GTTC.....T.C......-..  12106871
                                  \ \                                           
                                  | |                                           
                                  T T
14820    31859150   .............                                                 31859138
14820    33707625   ..T.........G....AA...C.-..GG.C....TT....TCA....T.C......-..  33707684
                                  \ \                                           
                                  | |                                           
                                  T T
14820    34409716   ..G.........                                                  34409727
14820    700404     ............                                                  700415
14820    786342     ..GA........G....GT.A......GG.C....TT....T.A.............-..  786408
                                  \          \                                  
                                  |          |                                  
                              TAGTG        TCT
14820    7943168    ..G.........G....G....C.-..GT.CA...TT....TCA......C......-..  7943106
                                  \ \                                           
                                  | |                                           
                                  T TGTC
14820    8836111    ..G.........                                                  8836122
14820    11238530   ..G...T.....G....A....C.-..GG.C....TT....TCA....T.C......-..  11238471
                                  \ \                                           
                                  | |                                           
                                  T T
14820    15718754   ..G.........                                                  15718765
14820    20689136   ..G.........                                                  20689147
14820    25897115   ............                                                  25897104
14820    50423355   ..G.........                                                  50423344
14820    2245720    ........T...                                                  2245731
14820    4554577    ..G.....T...G....A....C......--....TT....TCGA.....C.....-...  4554518
                                  \ \        \                                  
                                  | |        |                                  
                                  T T        A
14820    10291140   A.............                                                10291127
14820    11775611   ..G.........G....A.........GG.T....TT....TCA......C......-..  11775545
                                  \ \    \   \                                  
                                  | |    |   |                                  
                                  T T  TTA TAT
14820    21725768   ..GA....T.....                                                21725755
14820    22168910   ..G...........                                                22168923
14820    24922312   ..........                                                    24922321
14820    32495013   ..G.A.......                                                  32495024
14820    33691327   T.G.A.A.....                                                  33691316
14820    36467541   ..G.........T.T..A..A.C.-..GG.T....TT...TTCA....T.C......-..  36467482
                                    \                                           
                                    |                                           
                                   GA
14820    41672287   ............                                                  41672276
14820    50164744   ...A.........                                                 50164756
14820    3531464    ..G....T..                                                    3531455
14820    42706468   T.G.......                                                    42706477
14820    50020770   ..G.........G....A....C...G...--...TT......A....T.CT.....-..  50020829
                                  \ \        \                                  
                                  | |        |                                  
                                  T T        A
14820    6728151    ............                                                  6728162
14820    29278681   ..G..........AT..A....T......--....TT....TCA....T.C......-..  29278622
                                    \        \                                  
                                    |        |                                  
                                   GT        A
14820    30881496   ...............                                               30881510
14820    32869656   ............                                                  32869667
14820    677397     ..G.........                                                  677386
14820    14671009   ..G.........                                                  14671020
14820    16625846   ..G.........                                                  16625835
14820    29228911   ............                                                  29228900
14820    31174309   T...........                                                  31174320
14820    32926667   ............                                                  32926678
14820    4995015    .C...........                                                 4995027
14820    19879145   ..G.........                                                  19879134
14820    42307049   .C..........                                                  42307038
14820    3552970    ..G.....                                                      3552963
14820    7995751    ..G.........                                                  7995740
14820    15558143   ..G.........                                                  15558154
14820    20900610   ....AG.......                                                 20900622
14820    30914155   ..G.........G..T.AA.....-..GG.T....TT....TCG....T.......-...  30914096
                                  \                                             
                                  |                                             
                                 TA
14820    32950769   ..........                                                    32950760
14820    33657152   T.G.........G....A....C.-..GG.T....TT....T.G....T.C...        33657206
                                  \                                             
                                  |                                             
                                 TG
14820    34556246   ........A...                                                  34556257
14820    51264333   ....A.......                                                  51264344
14820    5018916    ............                                                  5018927
14820    12554446   ..G.........                                                  12554457
14820    20560627   ..C.........G....A......-..GG.CT...TT....TCA......CT...-....  20560686
                                  \ \                                           
                                  | |                                           
                                  T T
14820    27599867   ..G...............                                            27599849
                                 \                                              
                                 |                                              
                                 C
14820    2211448    ............                                                  2211437
14820    33838285   ...                                                           33838283
14820    15553327   ....C.A....                                                   15553337
14820    16802570   ........T...G..                                               16802556
14820    17321909   ..............                                                17321922
14820    12004667   ..............                                                12004654
14820    17506066   ..............                                                17506053
14820    31042358   .C..........                                                  31042369
14820    51585192   ..G.........G....AA...C......--A...TT....TCA....T.C......-..  51585251
                                  \ \        \                                  
                                  | |        |                                  
                                  T T        A
14820    2887084    ..G...........                                                2887071
14820    16209445   ..G.T.......                                                  16209456
14820    29800239   ..G...........                                                29800226
14820    31584359   ..........                                                    31584368
14820    10485227   ..............                                                10485214
14820    14728889   ............                                                  14728900
14820    580261     ..G...........-T.A..A.C...GGG.-....TT....TC.....T.C......-..  580317
14820    44130105   ..............                                                44130118
14820    16150609   ..G..........                                                 16150597
14820    40344022   ..G...........                                                40344035
14820    45792386   ..........                                                    45792395
14820    5247508    ..G.........                                                  5247519
14820    5804098    ..G.A.......                                                  5804109
14820    12450573   ..G.........                                                  12450584
14820    16076953   ..G.........                                                  16076964
14820    40475473   ..G.........                                                  40475484
14820    19685410   .....C......                                                  19685421
14820    30015987   ............                                                  30015998
14820    1575856    ..G......T..                                                  1575867
14820    5553464    ..G...T.....                                                  5553475
14820    12346221   ....A.......                                                  12346210
14820    20641752   ............                                                  20641741
14820    20679539   ............                                                  20679550
14820    21303262   ...C........--G.TA...A.......T.....TT......                   21303305
                                             \                                  
                                             |                                  
                                           CCA
14820    26836209   ..G.........                                                  26836220
14820    26909948   ............                                                  26909959
14820    26968093   ..G.....A...                                                  26968082
14820    29214879   ..G.........                                                  29214890
14820    29875802   ..G.........                                                  29875791
14820    17371162   ............                                                  17371151
14820    13888848   ..G...........                                                13888835
14820    191257     ..G.......                                                    191248
14820    19042722   .............                                                 19042710
14815    5903826    ..G.........G.T...                                            5903843
14815    17739235   ......T.G...                                                  17739246
14815    1835946    ..T...........                                                1835933
14815    21285864   ..GA.............A.........GG.CA...TT....TC.......C....A.T.A  21285797
                                  \ \    \   \                                  
                                  | |    |   |                                  
                                  T T  TTA TCT
14815    2646434    ..G.........                                                  2646445
14815    13130194   ............                                                  13130205
14815    5132159    ..CT........G.GT.A....C.-..GA.T....TT....T.G....T.........    5132101
                                  \                                             
                                  |                                             
                                 TT
14815    25938887   ..GA..T...                                                    25938878
14815    10570839   ..............                                                10570826
14815    6152128    ..G..............A....-C...GG.T....TT....TCA....T.C........A  6152068
                                  \ \                                           
                                  | |                                           
                                  T T
14815    3606019    ..G.....T.T.G....A....C.-..GG.T..C.TT....TCA....T.C......-..  3606078
                                  \ \                                           
                                  | |                                           
                                  T T
14815    20318641   .C.....T....G....A....C.-..AGTT....TT...TTCA.A..T.C........A  20318701
                                  \ \                                           
                                  | |                                           
                                  T T
14815    886777     T.T.A.....G...                                                886764
14815    2893650    .................                                             2893666
14815    4764075    ........T.T...                                                4764062
14815    7581830    ..........G...                                                7581817
14815    16959592   ..........A...                                                16959579
14815    7414695    ..G.....T...G....A....C.-..GG.CA...TT....TCA....T.C........A  7414635
                                  \ \                                           
                                  | |                                           
                                  T T
14815    10331171   ..G...........                                                10331184
14815    14645392   ..G.A....T....                                                14645379
14815    21106426   T.............                                                21106439
14815    23723768   T.G.A...T...G....A....-.A..GG.CA...TT....TC.....T.C........   23723709
                                  \ \                                           
                                  | |                                           
                                  T T
14815    5446355    ..G.........G....A....C.-..GG.A....TC.T....GT...T.C.......    5446297
                                  \ \                                           
                                  | |                                           
                                  T T
14815    7498099    T.G..A......G....A....-.T..GGTCA...TT....TCA....T..T.....-..  7498158
                                  \ \                                           
                                  | |                                           
                                  T C
14815    8056519    .CT.......A...                                                8056506
14815    5215227    ..G..C......G....A..T.C.-..TG.T....TT....TCA....T.C......-..  5215168
                                  \ \                                           
                                  | |                                           
                                  T T
14815    23744544   ..GTA.........                                                23744557
14815    23484149   ..G...T......                                                 23484137
14815    5756623    ..G...........                                                5756610
14815    784478     TGG..........                                                 784466
14815    6651824    ..G.....T...                                                  6651835
14815    360905     ............                                                  360916
14815    1783050    ..G.........                                                  1783039
14815    1948158    ..G.........                                                  1948147
14815    2288021    ..GA.....                                                     2288029
14815    7493917    ............                                                  7493928
14815    23046441   ..GAA.......                                                  23046430
14815    2109952    ............                                                  2109941
14815    18302039   ....A.......                                                  18302028
14815    23709661   ............                                                  23709672
14815    25064102   ..GA...C....                                                  25064091
14815    766868     ............                                                  766857
14815    1052924    ..G.C.A......                                                 1052912
14815    3821430    ............                                                  3821419
14815    8680523    ..G.A.......                                                  8680534
14815    10937502   ..G...T.....                                                  10937513
14815    17171929   ......AT......                                                17171916
14815    20790921   ..G.........                                                  20790932
14815    26376935   ..G.........                                                  26376946
14815    27030521   ......TG....                                                  27030510
14815    27539772   .............                                                 27539784
14815    5920156    ..G........                                                   5920146
14815    5615159    ............                                                  5615170
14815    10302270   ......A......                                                 10302258
14815    20323535   ..........G..T..                                              20323550
14815    28335790   ..T.....                                                      28335797
14815    2380624    T............                                                 2380636
14815    1833299    ..G.......A...                                                1833312
14815    3873253    ............                                                  3873242
14815    5001469    ............                                                  5001458
14815    17326132   TGT.....G....                                                 17326144
14815    23599543   T...A...T....                                                 23599555
14815    14509606   .........C..                                                  14509595
14815    25130515   ..........                                                    25130524
14815    27494342   ....T.......                                                  27494331
14815    9294303    .GT............T.A.......                                     9294277
                                  \                                             
                                  |                                             
                                 TA
14815    12816011   ..............                                                12816024
14815    20367156   ....AAA......                                                 20367168
14815    6621601    ..G.........T....AA.A.-.T..GG.T....TT....TCA.T.T...........A  6621541
                                  \ \                                           
                                  | |                                           
                                  T T
14815    14559874   ..G.........                                                  14559885
14815    2883505    ..G......                                                     2883513
14815    5630442    ............                                                  5630453
14815    25029808   ...A..T.....TAG..A....C.-..GT.T....TTT..TTCA....T.C......-.A  25029867
                                \                                               
                                |                                               
                               GG
14815    10196166   ............G....AA.A.C.-..GG.T....TT....TCA....T........-..  10196107
                                  \ \                                           
                                  | |                                           
                                  T T
14815    24765462   T.G...........TA.T......C..GG.C....TT..G.TCA...............A  24765399
                                        \    \                                  
                                        |    |                                  
                                      CAA    T
14815    2811051    ....C.......G..                                               2811065
14815    13880260   ............                                                  13880271
14815    14402014   T...........                                                  14402003
14815    18496308   ......G..........A....C.-..GG.T.A..TT...TT.G....T.........    18496366
                                  \ \                                           
                                  | |                                           
                                  T T
14815    22349075   ..T...T....                                                   22349085
14815    24795484   ..G.T.........                                                24795497
14815    24996314   .....A....                                                    24996323
14815    218602     ..G.........G.CT.A.........GG.C....TT....TCA......C........A  218669
                                  \       \ \                                   
                                  |       | |                                   
                                 TA     CAA GTC
14815    19825920   ..G.........G....GT.....T..GG.T....TT....TCA......C........A  19825987
                                  \     \   \                                   
                                  |     |   |                                   
                              TAGTA    AA   C
14815    22263742   ..G.A.T......T...A....C.-..AA.T....TT....TCA....T.C........A  22263682
                                \   \                                           
                                |   |                                           
                                G   T
14815    10400642   ..G.......A...                                                10400655
14815    19538998   T.G.A.........                                                19539011
14815    24569419   ..G...........                                                24569432
14815    25291515   ..G.........G.TA..A.....T..GG.CA...TT....TCA......C........A  25291452
                                     \      \                                   
                                     |      |                                   
                                   TAT      C
14815    1583453    .................A.........GG.T....TT....T.G......C........A  1583520
                                  \ \     \  \                                  
                                  | |     |  |                                  
                                  T T   CAA TCT
14815    21577746   ............G.G..A.........GG.T....TT....TCA...............A  21577679
                                  \       \  \                                  
                                  |       |  |                                  
                                 TA     TAA TCT
14815    7155456    ..CA.........-...-....-CA..AGA.....TT.....CA......            7155410
14815    2317728    .............                                                 2317716
14815    3791087    .....C....A...                                                3791100
14815    6763452    ..G.........G.CT.A.........GG.T....TT....T.A......C........A  6763519
                                  \       \  \                                  
                                  |       |  |                                  
                                 TA     TAA TCT
14815    7514928    .............                                                 7514916
14815    8233655    ..........T...                                                8233642
14815    28406283   ............                                                  28406272
14815    3967553    ..............                                                3967566
14815    18026643   ..G.........G....A.........GG.T....TT....T.A......C....A...A  18026576
                                  \ \    \   \                                  
                                  | |    |   |                                  
                                  T T  TTA CCT
14815    22219387   ..G.........G..............GG.T....TT....TCA......C........A  22219454
                                  \ \     \  \                                  
                                  | |     |  |                                  
                                  T T   CAA TCT
14815    1393196    ..G.........G....A.........GG.T....TT..G.TCA......C........A  1393129
                                  \ \     \  \                                  
                                  | |     |  |                                  
                                  T T CAAGT  T
14815    5024639    ..G.........G....A....C.-..GG.T....TT....TCA......C........A  5024702
                                  \ \                                           
                                  | |                                           
                                  T TGTC
14815    851458     ..G.........                                                  851469
14815    5872680    ..G.C.......                                                  5872669
14815    6767085    ..G.........                                                  6767074
14815    7337353    ..G.........                                                  7337342
14815    7910422    ..........                                                    7910413
14815    8785307    ..G.........G....A.........AG.CA....T....TCA...........A...A  8785240
                                  \ \    \   \                                  
                                  | |    |   |                                  
                                  T T    T TGTCT
14815    9108599    ............G....A.........GG.CAC..TT....TCA......C........A  9108666
                                  \ \     \  \                                  
                                  | |     |  |                                  
                                  T T   CAA TCT
14815    9123733    ............G..............GG.T.....T....TCA......C....T.T.T  9123805
                                  \ \     \  \                                  
                                  | |     |  |                                  
                                  T T   CAA TTTGGTCT
14815    10828599   ..G.....T...                                                  10828588
14815    10843028   ..G.........G....A.........GG.C.A..TT....TCA......C........A  10842961
                                  \ \    \   \                                  
                                  | |    |   |                                  
                                  T T  TTA TCT
14815    20268786   ..........                                                    20268795
14815    20967942   ..GT........G..T.A....C.-..GG.A...CTT...TT.A.AC.T........T.A  20967882
                                  \                                             
                                  |                                             
                                 TA
14815    21761379   T.G.A...T...                                                  21761368
14815    21777567   ............G....A.........GG.T....TT....TCA......C....A...A  21777634
                                  \ \    \   \                                  
                                  | |    |   |                                  
                                  T T  TTA TCT
14815    23702923   T.G.........                                                  23702912
14815    25588124   ............G....A.........GG.T....TT....TCA......C....A...A  25588057
                                  \ \     \  \                                  
                                  | |     |  |                                  
                                  T T   TAC TCT
14815    3265771    ............G....A....C.-..GG.C....TT....TCA......C......T.A  3265704
                                  \ \                                           
                                  | |                                           
                              TACTA TATC
14815    14637877   ..G..............A....C.-..GG.CA...TT....TCA......C........A  14637817
                                  \ \                                           
                                  | |                                           
                                  T T
14815    20821984   ..G.........G....A.........GG.T....TT....TCA......C........A  20822051
                                  \ \     \  \                                  
                                  | |     |  |                                  
                                  T T   CAA TAT
14815    4971156    ....A......                                                   4971166
14815    6321760    ..G.........                                                  6321749
14815    6762194    ..G.........G....A.........AG.C....TT....TCA......C......T.A  6762122
                                  \ \     \  \                                  
                                  | |     |  |                                  
                                  T T   CAA TTTGGTCT
14815    8668057    TGT.....T...T..T.AC...C.-..GG.A....TTA..G.CA....T.C........A  8668117
                                \                                               
                                |                                               
                               GC
14815    13449847   T.G.....G.G...                                                13449834
14815    13502245   ..........T.G....A.........GG.C....TT....TCA......C........A  13502179
                                  \       \  \                                  
                                  |       |  |                                  
                                  T     CAA TCT
14815    15276461   ..G..C......                                                  15276472
14815    20331539   ..G.........                                                  20331550
14815    22588016   .GG.........G..T.A.........GG.C.A..TT....TCA......C........A  22588083
                                  \       \  \                                  
                                  |       |  |                                  
                                 TA     CAA TCT
14815    23499478   ..GA....                                                      23499485
14815    25905557   ...AA.......                                                  25905568
14815    28366508   ..G.......                                                    28366499
14815    3980324    .....A......                                                  3980313
14815    19045528   ..GT.........                                                 19045540
14815    15071941   ............                                                  15071952
14815    18579035   T.GA........                                                  18579046
14815    4408129    ..G......G..                                                  4408140
14815    5445526    ..G.........                                                  5445515
14815    12495684   ............                                                  12495695
14815    14471518   .....G..                                                      14471511
14815    17773999   ............                                                  17774010
14815    18579263   ..GA........                                                  18579252
14815    23656846   ..G...........                                                23656833
14815    26510734   ..G.........G....A....C.-..GG.T....TT....TCAA...T........-..  26510675
                                  \ \                                           
                                  | |                                           
                                  T T
14815    27571224   ............                                                  27571213
14815    5703728    ..G..G......G....A....C..-.GG.T.A..TT....TCCA.....C......T.A  5703788
                                  \ \                                           
                                  | |                                           
                                  T T
14815    1641698    ..G.........                                                  1641709
14815    3748002    ..G..A..T...                                                  3748013
14815    3887242    ..G.........                                                  3887253
14815    13281497   ..CA......T..                                                 13281485
14815    14278668   ...A........                                                  14278679
14815    14924397   T...........                                                  14924386
14815    16949975   T..A..                                                        16949980
14815    21268435   ...T....T...                                                  21268424
14815    25067840   .............                                                 25067852
14815    7809303    ...T.G.....                                                   7809313
14815    15653847   ...A...C....                                                  15653836
14815    26571709   ..G.........                                                  26571698
14815    9156170    ........                                                      9156163
14815    13875777   ..T.A.T.....                                                  13875788
14815    14737998   T.......T..                                                   14738008
14815    14747943   .....C......                                                  14747954
14815    18164034   ..G.......                                                    18164025
14815    21618416   ...A.......                                                   21618406
14815    28386238   T............                                                 28386226
14815    5522103    ..G........-.GTT.A....C.-..GG.T.....T....TCA....T.C.....-..T  5522159
14815    15159204   ..........                                                    15159213
14815    1801949    TGT.......                                                    1801958
14815    4988533    .....A....                                                    4988524
14815    7444067    ...........                                                   7444057
14815    12476929   A.G.....                                                      12476936
14815    15474074   ...........                                                   15474084
14815    15687907   ..........                                                    15687916
14815    20315104   ..T.....T...                                                  20315093
14815    20819481   ........T...                                                  20819470
14815    24547044   ..........                                                    24547035
14815    25244178   ..G...T.A...                                                  25244189
14815    8463156    ..G.......T.G.-----.AGTAA..GATA....TTC....AA....T..........A  8463210
14815    28359517   ...A......                                                    28359526
14815    22453327   .....                                                         22453331
14815    3971600    ..GT..T...                                                    3971609
14815    10106646   ..........                                                    10106637
14815    4287859    ....A.......                                                  4287848
14815    8742214    T..A....T...                                                  8742225
14815    8916496    ............                                                  8916507
14815    14113233   ......G.....                                                  14113222
14815    20065520   ..........                                                    20065529
14815    27238738   ..........                                                    27238729
14815    24908383   ..G.......                                                    24908392
14815    3310338    ..........                                                    3310329
14815    15412648   ..G.......                                                    15412657
14815    21223711   ..T....                                                       21223705
14815    28282199   ..G..C......                                                  28282210
14815    24286886   ..G.......                                                    24286895
14815    26079632   ..G.A...                                                      26079625
14815    26676476   ..CA....T.G....                                               26676490
14815    10658415   .C.AA...T.T...                                                10658428
14815    6665685    ............G....A...-.CT..GG.T....TT....TCA......C........A  6665745
                                  \ \                                           
                                  | |                                           
                                  T T
14815    3970563    .....G..                                                      3970556
14815    15880510   TG.A..........                                                15880497
14815    2649380    ............                                                  2649369
14815    5954592    T.G..C....T.C.CAC...A.C.-..GGAA....TT.....CA....T.C........A  5954650
14815    13159093   ..--......                                                    13159100
14815    26240043   ...A.............T....C......--....TT....TCA.T....C....A...A  26239980
                                  \ \        \                                  
                                  | |        |                                  
                                  T TGTT     A
14815    5397952    ..G..............A......T..GA.T....TT....TCA......C........G  5397887
                                  \ \   \   \                                   
                                  | |   |   |                                   
                                  T T TAA   C
14815    11495365   ........                                                      11495358
14815    13003003   ............                                                  13003014
14815    23947902   ..G..............A......T..GT.T..T.TT....TCA......C........A  23947835
                                  \     \   \                                   
                                  |     |   |                                   
                                 TA GACAA   C
14815    26363010   ...A........                                                  26362999
14815    9092509    ..........T.G.CT.A....C.-..AG.T....TT....TCA....T.C........A  9092569
                                  \                                             
                                  |                                             
                                 TA
14815    17398103   ..G..............A.........GG.T....TT....TCA......C........A  17398170
                                  \ \     \  \                                  
                                  | |     |  |                                  
                                  T T   TAA TCT
14815    11164874   ..G..............A.........G..T....TT....TCG......C........A  11164807
                                  \ \     \  \                                  
                                  | |     |  |                                  
                                  T T   TAA TCT
14815    1904819    ............G....A.........GG.C....TT....TCA......C........A  1904888
                                  \ \     \  \                                  
                                  | |     |  |                                  
                                  T TTT TAA TCT
14815    7210371    ..G...........TA....A...T..GGAA....TT....TCA......C........A  7210434
                                        \   \                                   
                                        |   |                                   
                                      CAA   C
14815    22805352   ......A.....                                                  22805341
14815    27646310   ...........                                                   27646300
14815    5830440    ............G....A.........GG.T....TT....TCA...T...........A  5830507
                                  \ \     \  \                                  
                                  | |     |  |                                  
                                  T T   CAA TCT
14815    5932911    ............G.--TA....C.-..GG.T....TT....TCA....T.......A..A  5932855
14815    6370054    ..G.........G....A.........GG.CA...TT....TGA...........A...A  6369987
                                  \ \    \   \                                  
                                  | |    |   |                                  
                                  T T  TTA TCT
14815    26429980   ..G.........GTTA..AA....T..GG.CA.C.TT....TCG...............A  26430040
                                             \                                  
                                             |                                  
                                             T
14815    27558462   ..G.............TGT.A......GG.T....TT....TCA......C........A  27558395
                                  \          \                                  
                                  |          |                                  
                              TACTA        TTT
14815    861912     ..G.......G.G...G.A...C.-..GG.T....TTA...TCA....T.C........A  861853
                                  \                                             
                                  |                                             
                                  T
14815    11934756   T.............                                                11934743
14815    23282536   T....AT......                                                 23282524
14815    7542848    ..........T.G..T.A....C.-..GG.AT...TC....TCA......C........A  7542908
                                  \                                             
                                  |                                             
                                 TA
14815    9888316    ..G.......                                                    9888307
14815    15609458   ...                                                           15609460
14815    3323922    .....C....                                                    3323913
14815    3766697    ..G.........                                                  3766686
14815    24704914   ..G.........GTT.GT.A.......GA.CA...TT....TCA......C........A  24704854
                                            \                                   
                                            |                                   
                                            C
14815    7966212    ..G.........G....A.........G..C....TT....TCA......C......G.A  7966145
                                  \ \     \  \                                  
                                  | |     |  |                                  
                                  T T   CAA TCT
14815    4157397    ......T...                                                    4157406
14815    27077103   A...........                                                  27077092
14815    5619956    ..G.........G....A.........GGT.....TT....TCG...........A...A  5620024
                                  \ \    \   \                                  
                                  | |    |   |                                  
                                  T TA TTA TCC
14815    15184162   ...........G..                                                15184148
                        \                                                       
                        |                                                       
                        A
14815    21847303   ...A........                                                  21847314
14815    5380025    ..G...T.....T....A....C.-..GG.T....TT....T.G.A..T........-..  5379966
                                  \ \                                           
                                  | |                                           
                                  T T
14815    17965773   ..G.........G....AA...C.-..G..T....TT....TCA......C........A  17965836
                                  \ \                                           
                                  | |                                           
                                  T TGTC
14815    3406550    ..G.........G....A.........GG.C....TT....TCG......C........A  3406483
                                  \ \    \   \                                  
                                  | |    |   |                                  
                                  T T  TTA TCT
14815    4166633    ..G.A.......                                                  4166622
14815    18872690   ....A.......                                                  18872679
14815    25717038   ............                                                  25717027
14815    1254434    ...A...                                                       1254440
14815    3119685    ..G.........C....A...AC..A.G....AG.T.-...TC..C..T.C........A  3119745
                                \   \                                           
                                |   |                                           
                                G   T
14815    18854949   ..G.....T...G....A....C.-..GG.T....TT....T.A....T........-..  18854890
                                  \ \                                           
                                  | |                                           
                                  T T
14815    26970642   T.......                                                      26970649
14815    1975995    ...........                                                   1976005
14815    4880658    T.G.........G....A....C......--A...TT....TCA......C........A  4880718
                                  \ \        \                                  
                                  | |        |                                  
                                  T T        A
14815    8205527    ..G.......                                                    8205536
14815    13942732   ....T.....                                                    13942741
14815    9740745    ..G.......A...TA--.......A.G.T..-..TT....TC...........C....A  9740801
14815    2090248    ........                                                      2090241
14815    7413061    ..G......C..G..                                               7413047
14815    25249739   T.......                                                      25249746
14815    7861993                                                ...............A  7862008
14815    18131616   ..G......                                                     18131608
14815    8877502    ..........T...                                                8877489
14815    6676505    ..G.......T.G....A.........GG.CA...TT.....C.......C....A....  6676573
                                  \ \    \   \               \                  
                                  | |    |   |               |                  
                                  T T  TTA TCT               T
14815    7151377    ............                                                  7151388
14815    23532184   .....A...........A....C......--A...TT....TCA...T..C........A  23532244
                                  \ \        \                                  
                                  | |        |                                  
                                  T T        A
14815    27552544   .............                                                 27552532
14815    6098637    ......                                                        6098632
14815    6397000    ..G.....G...G....A.....A..---.A....TT....TCG....T.C......G.A  6397059
                                  \ \    \                                      
                                  | |    |                                      
                                  T T    C
14815    17550973   ........                                                      17550980
14815    6926243    ..G...........                                                6926230
14815    1433446    ........T...G....A.......                                     1433420
                                  \ \                                           
                                  | |                                           
                                  T T
14815    547876     ......                                                        547881
14815    14908798   A........T...                                                 14908786
14815    28226206   A.G..........                                                 28226194
14815    13581552   ............                                                  13581541
14815    13781965   ..G.........                                                  13781976
14815    19171264   ...A..                                                        19171259
14815    28384383   ............                                                  28384372
14815    23978221   ...-......T...                                                23978209
14815    911808     .C..........                                                  911797
14815    27262531   ..G.........G..T.A..T.C..AGG..A....TT....TCA....T.C......-..  27262591
                                  \                                             
                                  |                                             
                                 TA
14815    373393     ................TAAG..CCT..GG.CA...TT......A.A..T.C......-..  373452
                                  \                                             
                                  |                                             
                                  T
14815    17930518   .......G....G.T..A....C.AA.T..-T...TT.....C.....T.........    17930460
                                    \                                           
                                    |                                           
                                   GT
14815    2036778    ..........                                                    2036787
14815    7394342    ..........                                                    7394333
14815    10787272   ......T...                                                    10787263
14815    6774950    ..G.......                                                    6774941
14815    2875892    A..                                                           2875890
14815    8296697    ..G.......                                                    8296688
14815    26796387   ......A...                                                    26796396
14815    27915873   A.........                                                    27915864
14815    23818899   ..G.......T.TT...A....C..A.G.T.....TT....TCA.A..T.C......-..  23818839
                                \   \                                           
                                |   |                                           
                                G   T
14815    22717511   ............G....A....C.T..GG.TA..CTT....TCG...TT........-..  22717571
                                  \ \                                           
                                  | |                                           
                                  T T
14815    25528034   ..........                                                    25528043
14815    23612916   ..G.........G....A....C.-..GG.TA...TTC...TCA......C........A  23612975
                                    \                                           
                                    |                                           
                                    T
14815    1202446    ..                                                            1202445
14815    3205142    .-........                                                    3205150
14815    12065032   ..T....C..                                                    12065023
14815    24374704   T.G..............A.........GG.T....TT....TCA......C........A  24374637
                                  \ \     \  \                                  
                                  | |     |  |                                  
                                  T T   TAA TTT
14815    5517193    ..G..............A....C.-A.GG.T....TT....TCA......C........A  5517133
                                  \ \                                           
                                  | |                                           
                                  T T
14815    5662398    ..G.........G....A....C.-..GG.T.A..TT....TCA......C........A  5662338
                                  \ \                                           
                                  | |                                           
                                  T T
14815    3808417    T....C......G.TA.G.A..T.T..GG.A....TT....T.A....T.C......-.T  3808358
                                          \                                     
                                          |                                     
                                          A
14815    14361046   .C............                                                14361033
14815    5506462    ...A..T.....                                                  5506451
14815    12145996   ..G.........G.T.G...C..                                       12146018
14815    2146529    ..G.........GGTAG..A.......GG.TA...TT....T.A....T.C......     2146472
                                           \                                    
                                           |                                    
                                           T
14815    18786936   ............                                                  18786925
14815    19476944   .T.......T..                                                  19476955
14815    5973487    ..G..............A..A.C.-..GG.T....TT....TCA....T..T.......A  5973547
                                  \ \                                           
                                  | |                                           
                                  T T
14815    22810054   ..G.........                                                  22810065
14815    2558771    T.................                                            2558788
14815    8373128    ..G...........G..A....C.-A.GG.A....TT.....C.....G.C....       8373073
                                  \                                             
                                  |                                             
                                 TA
14815    6887511    ..G.........                                                  6887522
14815    841414     ..G..............A.........GA.C....TT....T.G...T..C........A  841481
                                  \ \     \  \                                  
                                  | |     |  |                                  
                                  T T   CAA TCT
14815    5173308    ..G.T.....                                                    5173317
14815    6331210    ..G.A.......                                                  6331199
14815    7542487    ..G.A.......                                                  7542498
14815    18413395   TG........                                                    18413386
14815    5215752    ............                                                  5215763
14815    1400322    ............                                                  1400311
14815    5657652    ............                                                  5657663
14815    18529196   ..G.........                                                  18529185
14815    27209602   ...........                                                   27209592
14815    980167     ............                                                  980156
14815    16442999   .-..............                                              16442984
                                \                                               
                                |                                               
                                G
14815    25324315   ..........T...                                                25324328
14815    5639263    ..........T.G..A.--.AA.....A.T....CT......CA....              5639218
14815    13182546   T.G...........                                                13182533
14815    10941201   .............                                                 10941189
14815    2209255    ..G..............A....-.T..AT.T....TT....TCA....T.C......-..  2209314
                                  \ \                                           
                                  | |                                           
                                  T T
14815    6697755    ..G.........                                                  6697766
14815    15063130   ............                                                  15063119
14815    22310784   ..G.........G....A....C.-..GG.T....TT....TCA......C........   22310843
                                  \ \                                           
                                  | |                                           
                                  T T
14815    5075204    ..G.........                                                  5075193
14815    5411526    ............                                                  5411515
14815    5567655    ............                                                  5567644
14815    5896127    ............                                                  5896138
14815    2855518    T.G...........                                                2855531
14815    4686060    T................A....-.T..AG.T....TT....TCG....T.C......-T.  4686119
                                  \ \                                           
                                  | |                                           
                                  T T
14815    5687307    ............                                                  5687296
14815    5309077    ..G.......                                                    5309068
14815    16642830   ..T.........                                                  16642841
14815    27284207   ..G...........CT.A....C.-..GG.T....TT....T.A....T......G...   27284148
                                  \                                             
                                  |                                             
                                 TT
14815    27884392   T.G..........                                                 27884380
14815    1095180    ..G..............T....C.-..GG.T....TT....T.G....T.C......-..  1095121
                                  \ \                                           
                                  | |                                           
                                  T T
14815    15140443   ..G.........G....A....C..A.G..-A...TT...TT.A....T.G......-..  15140502
                                  \ \                                           
                                  | |                                           
                                  T T
14815    18508446   ..G.........                                                  18508457
14815    928445     ..G.................A.C..A.G..-A...TT....TCA....T.C....-.T..  928386
                                  \ \                                           
                                  | |                                           
                                  T T
14815    4423279    ..G..C......                                                  4423290
14815    12024499   ..G...........                                                12024512
14815    15863942   ............G...GA....C..C.A..-A...TT....TC...-A.....TGA.T..  15864001
                                  \ \                                           
                                  | |                                           
                                  T T
14815    22538059   ..G.........G.........C.-..G..CA...TT....T.A...TT.C......-.T  22538000
                                  \ \                                           
                                  | |                                           
                                  T T
14815    24178303   ..G...........                                                24178290
14815    19762168   ..G.........C....A....C.-..GG.CAA..TT....TCA....T.C......-..  19762227
                                  \ \                                           
                                  | |                                           
                                  T T
14815    2813951    ..G.........                                                  2813962
14815    3637285    ..G.........                                                  3637274
14815    3942573    ..G.........                                                  3942584
14815    5036060    ..G.........GT...AT...C.-..GG.T....TT....TCA....T...........  5036123
                                    \                                        \  
                                    |                                        |  
                                    T                                     ACAA
14815    5170625    ..G.........G....A....C.-..GATT.A..TT....TG.....T.C......-..  5170684
                                  \ \                                           
                                  | |                                           
                                  T T
14815    5197765    ............                                                  5197776
14815    8452787    .........                                                     8452795
14815    10258608   ..G.........                                                  10258597
14815    21130104   ..G.......                                                    21130095
14815    23122391   ..G.........                                                  23122402
14815    25246330   T...A.......                                                  25246341
14815    25763458   ............G....A....C.-..GG.CA...TT....TCA....T.C......-.G  25763517
                                  \ \                                           
                                  | |                                           
                                  T T
14815    3170757    ....T............A....C.-..GG.A....TT....T.A....T.C.....      3170813
                                  \ \                                           
                                  | |                                           
                                  T T
14815    4371492    ..G..C..G.....                                                4371479
14815    5454261    ..G...........                                                5454274
14815    7329684    ..G.......                                                    7329675
14815    10168133   T.............                                                10168120
14815    12743347   ..G...........--TA....C.-..GG.T..T.TT....TCA....TC.......-..  12743402
14815    23680533   T...........                                                  23680544
14815    25730997   ..T...........                                                25730984
14815    1678927    ..G.........                                                  1678916
14815    5290237    ..G............C......C..                                     5290211
                                  \                                             
                                  |                                             
                                 TA
14815    5666071    ............                                                  5666060
14815    11610674   ..G...G..........A..A.C.-..GG.CA...TT....TCA....T.......-...  11610733
                                  \ \                                           
                                  | |                                           
                                  T A
14815    15509254   .-..........                                                  15509244
14815    21247016   ..G.C.......G....A........---.TA...TT....T.A....T.C......-..  21246957
                                  \ \    \                                      
                                  | |    |                                      
                                  T T   CC
14815    25206636   ..G.....                                                      25206643
14815    27894787   .............                                                 27894775
14815    1062448    ..............                                                1062435
14815    8033704    ..G.........TT...A....C.-A.GT.CA...GT....TCA....T....C...-..  8033763
                                \   \                                           
                                |   |                                           
                                G   T
14815    1907535    ..G.........                                                  1907546
14815    6012557    ..G......C..G....A....C.-..GG.CA...CT....TCA....T.C......-..  6012498
                                  \ \                                           
                                  | |                                           
                                  T T
14815    15709295   ..G.......T....                                               15709309
14815    19302502   ............G.........                                        19302479
                                  \ \                                           
                                  | |                                           
                                  T T
14815    19354206   ............                                                  19354217
14815    21838597   ..G.............TGT.A......GG.C....TT..C.TCA......C..A...-..  21838531
                                  \          \                                  
                                  |          |                                  
                              TAGTG        TCT
14815    1187254    .................A....C.-..GA.T.A..TT....TCAA...T........-..  1187313
                                 \  \                                           
                                 |  |                                           
                                 C  T
14815    1224742    ............                                                  1224753
14815    4788667    ..G...........                                                4788654
14815    11586655   ............                                                  11586666
14815    13505779   ..G.....                                                      13505772
14815    1362755    ............                                                  1362766
14815    3933410    ..G.........                                                  3933421
14815    8022159    ..G.........                                                  8022148
14815    10438384   ..G.........                                                  10438373
14815    5649486    T..........                                                   5649496
14815    13120495   ..G...........                                                13120508
14815    13277456   ..G.....                                                      13277463
14815    17229506   ............                                                  17229495
14815    21244567   ..............                                                21244580
14815    13008589   ..G.........                                                  13008600
14815    14214411   ..........                                                    14214420
14815    17771952   ..G.....                                                      17771959
14815    18977644   ..G..                                                         18977648
14815    23917496   ..G...........                                                23917483
14815    25616531   ..G.......                                                    25616540
14815    27638632   ..G.........                                                  27638621
14815    10474125   ..G.......T...--TA....C..--.G.T.T..TT....TCA....T........-..  10474179
14815    8590202    ............                                                  8590191
14815    17464386   ..G.......                                                    17464395
14815    8374929    ..G.........                                                  8374918
14815    16901185   ..G.........                                                  16901174
14815    22767527   ...............                                               22767541
14815    20244197   ..G.........                                                  20244208
14815    25765149   ............                                                  25765160
14815    25912031   ............                                                  25912020
14815    27105878   ............G.........                                        27105855
                                  \ \                                           
                                  | |                                           
                                  T T
14815    15522003   ..G...........                                                15522016
14815    23705805   ............                                                  23705794
14815    19883875   ..T..........                                                 19883863
14815    953174     ..........                                                    953183
14815    6592545    ..G.........                                                  6592556
14815    23636730   ..G.........                                                  23636719
14815    4042566    ............                                                  4042555
14815    23740998   ............                                                  23741009
14815    6562510    ............                                                  6562521
14815    12322882   ..G.........                                                  12322893
14815    13586407   ............                                                  13586396
14815    17101242   ............                                                  17101231
14815    22738051   ............                                                  22738040
14815    16406315   ..G.........                                                  16406326
14815    5301621    ..........                                                    5301630
14815    18744265   ..........                                                    18744274
14815    17274470   ..........                                                    17274461
14815    23796962   T.........                                                    23796971
14793    16487877   ..G.........GT..TAC..GTA...GG.A..GCTT.....CA....T.C........A  16487818
14793    26305108   ..G.A...........TTA.....                                      26305085
14793    5235857    ............--.T.A..A.C.-..GG.T....TT......C...-..C....-.T..  5235911
14793    16198023   ..GCA.......G.T.GT.A....TA.GG.TA...TT....TCA....T.C......-..  16198082
                                            \                                   
                                            |                                   
                                            C
14793    22644576   ...........T.GT..TAA....AA.GG.A....TT......A.....-.......     22644632
                                            \                                   
                                            |                                   
                                            C
14793    20626375   ..G...T.G.....                                                20626362
14793    10381184   T.G..........T..                                              10381169
14793    13016732   ..T..C.......                                                 13016720
14793    25315461   ..........T..T..                                              25315476
14793    15293605   ............G..............GA.C....TT....TCA......C......T.A  15293533
                                  \ \     \  \                                  
                                  | |     |  |                                  
                                  T T   TAA TTTGGTCT
14793    16428694   ..G.........                                                  16428705
14793    15818500   T.G...........                                                15818487
14793    28864684   ..GT..........                                                28864671
14793    10166297   ..............                                                10166284
14793    15227461   .CG.....T.....--T.....C.-..GG.T....TT....TCA....T.CT.......A  15227405
14793    25050825   ..G..............A..A.C.-..GGTCA...CT....TCA....T.C....-.T..  25050884
                                  \ \                                           
                                  | |                                           
                                  T A
14793    25039891   ..G.T.....A.G....A....C..                                     25039917
                                  \                                             
                                  |                                             
                                 TA
14793    2958776    ..G.....T.....                                                2958763
14793    11212386   T.......T.....                                                11212399
14793    19240804   ..G...T.T.....                                                19240817
14793    22982413   ...T......A....T.A....C.-..GG.A....TT....TCA....T........     22982470
                                  \                                             
                                  |                                             
                                 TA
14793    5282437    ..G...........                                                5282450
14793    9319055    T.G.T.........                                                9319068
14793    22016262   T.G..............AA...C.-..GG.T....TT....TCA.A..A.C......-..  22016321
                                  \ \                                           
                                  | |                                           
                                  T T
14793    23479081   ..G.A.......                                                  23479092
14793    21669152   ..G........                                                   21669162
14793    8243091    ..GT....G....                                                 8243079
14793    11177361   ..GA..T.T....                                                 11177349
14793    23646804   ..G.......T.G....                                             23646788
14793    11123728   ....A.....T...                                                11123715
14793    20089363   .............                                                 20089351
14793    859743     ............                                                  859732
14793    2941024    ............                                                  2941013
14793    19628775   ...A........                                                  19628764
14793    19963402   ..T.........                                                  19963391
14793    19989817   ..G.........                                                  19989806
14793    1236144    ..G.T.......                                                  1236133
14793    8828629    ........T.GG.....-...A.A...GGT.....TT...T.CA......C........   8828569
                                             \                                  
                                             |                                  
                                           TCA
14793    12856609   ..G.A.......                                                  12856598
14793    18611288   ............                                                  18611277
14793    657509     ..G.....T...                                                  657520
14793    3375354    ............                                                  3375343
14793    11556170   ..G..C......                                                  11556181
14793    13819247   .TG.A.T..T....                                                13819234
14793    14908204   T.G.........                                                  14908215
14793    18098168   ..G.A.......                                                  18098179
14793    25183000   .............                                                 25183012
14793    27879170   ..G.........                                                  27879159
14793    28734612   ..CA....G...                                                  28734623
14793    2869386    ..G.C.......                                                  2869375
14793    18153912   ..TA........                                                  18153923
14793    18662636   T.G........C..                                                18662623
14793    18703505   ..G.......                                                    18703496
14793    20055685   ..GAA.......                                                  20055674
14793    20293859   ........T...                                                  20293848
14793    22120740   ..GA....T...                                                  22120729
14793    23236375   ..G.........                                                  23236386
14793    19306967   ..G............T.A..A.C.-..GG.T.A..TT......G....T.C.....-..T  19306908
                                  \                                             
                                  |                                             
                                 TA
14793    11827886   ............                                                  11827897
14793    956541     T...........G..                                               956527
14793    5242994    ...A....T..C.TCA..T.....A..G.T....AT....-..CA.G...C......T..  5243053
                                          \                                     
                                          |                                     
                                          A
14793    16700152   .GG........                                                   16700142
14793    169280     ..G.........G....AA........----....TT....TCA...TT.C......-..  169339
                                  \ \       \                                   
                                  | |       |                                   
                                  T T     AAG
14793    25327668   T...........G.TT.AC...C.-..GG.T....TT....T.G....T.C......-..  25327727
                                  \                                             
                                  |                                             
                                 TA
14793    9613865    ..G.....TG....                                                9613878
14793    15253827   TGT...........                                                15253814
14793    20791315   T.G.....T.....                                                20791328
14793    15560585   ..CA......T...                                                15560598
14793    4576930    ..........                                                    4576939
14793    7623567    ..G.......                                                    7623576
14793    20212419   ............                                                  20212408
14793    20764194   ..G.A...G.-.TT...A....C...-GA.T....TC...TTCA.............-..  20764251
                                    \                                           
                                    |                                           
                                    T
14793    22105464   ..........                                                    22105455
14793    14384728   ..GA.........GT.TT......T..GA.T....TT...TTCA......C....G...A  14384661
                                \           \                                   
                                |           |                                   
                          GTTAGTG           C
14793    5226196    T...........                                                  5226207
14793    9059573    ..........                                                    9059582
14793    13060154   ..G.........                                                  13060143
14793    18663304   ............G....A....C......--A...TT...TTCA..G.T.C......-..  18663245
                                  \ \        \                                  
                                  | |        |                                  
                                  T T        A
14793    22123566   ............                                                  22123577
14793    22648056   ............                                                  22648045
14793    1092170    ............G..                                               1092184
14793    8978207    ..G..CT...T.T...T.A...C.-..GG.A....T.A..TT.AA..AT.C........A  8978267
                                  \   \                                         
                                  |   |                                         
                                  T   A
14793    23576489   ..G.......                                                    23576498
14793    26368561   .TG.........                                                  26368572
14793    16640167   ..G..............A....C.-..GG.T....TT....TCAA...T.C......-..  16640108
                                  \ \                                           
                                  | |                                           
                                  T T
14793    4661894    ..G.......T...                                                4661881
14793    12729464   ..G...........                                                12729477
14793    15788844   ..G...........                                                15788831
14793    1800285    ............                                                  1800296
14793    16777920   ............                                                  16777909
14793    28786785   ..G...T.....                                                  28786796
14793    13197459   ............                                                  13197470
14793    26540232   ..G..A....                                                    26540241
14793    16532523   ..G.........G..A.T......T..GG.T....TT....TCA......C...C....A  16532590
                                  \     \   \                                   
                                  |     |   |                                   
                               TAGT   CAA   C
14793    2243217    .........T..                                                  2243206
14793    13108201   ..G.A..C..                                                    13108192
14793    16510386   .CG.......                                                    16510377
14793    19835443   ..G...T.....                                                  19835432
14793    19960993   ..G.........G.TAG.......T..GG.T....TT....TCA......C........A  19960930
                                        \   \                                   
                                        |   |                                   
                                      CAA   C
14793    26428407   ..G....C....                                                  26428396
14793    29125407   ..G..........                                                 29125419
14793    30581482   ...AA.A.....                                                  30581493
14793    1942232    .............T...A....TAT..GG.CA...TT....TCA......C......G.A  1942171
                                \   \                                           
                                |   |                                           
                                G   T
14793    4918444    ...A....                                                      4918451
14793    16774796   ..G.........                                                  16774807
14793    16906742   ..GA........                                                  16906753
14793    22028901   ..G..............A..A.C.-..GG.T....TT....TCAA...T.C......T..  22028841
                                  \ \                                           
                                  | |                                           
                                  T T
14793    12260434   ..G.........G.TT.A.........GG.CAC..TT....TCA...............A  12260369
                                          \  \                                  
                                          |  |                                  
                                        TAT TCT
14793    17087615   .TG.........G...G.....A...T..A.....TT....TCA......C........A  17087678
                                  \ \    \   \                                  
                                  | |    |   |                                  
                                  T T    C   T
14793    895775     ............                                                  895764
14793    1547082    ..G...........                                                1547095
14793    14933992   ............G....A.........GG.T....TT....TCA......C........A  14934061
                                  \ \     \  \                                  
                                  | |     |  |                                  
                                  T TTT TAA TCT
14793    17618603   ........T....                                                 17618615
14793    28313871   ..G.........G....A....C.-..GG.T....TT...TT.A......C....T...A  28313808
                                  \ \                                           
                                  | |                                           
                                  T TGTC
14793    2763738    ..G.........T....A.........GG.C....TT....TCA......C........A  2763805
                                  \ \     \  \                                  
                                  | |     |  |                                  
                                  T T   CAA TCT
14793    4683188    .TG.A...---.T....-....C.-..GG.T....TT....TCG....T.C......-GT  4683135
14793    19470577   ..G.........G....G.........GG.CA...TT....TCA......C........A  19470510
                                  \ \     \  \                                  
                                  | |     |  |                                  
                                  T T   CAA TCT
14793    20690870   ..G.........G....A.........GGGT....TT....TCA......C........A  20690803
                                  \ \     \  \                                  
                                  | |     |  |                                  
                                  T T   TAA TCT
14793    4930499    ..G..........T...A....C.-..AA.T....TT....TCA......C........A  4930439
                                \   \                                           
                                |   |                                           
                                G   T
14793    11913331   ..T.........G.........C.-..GG.T.A..TT.....CA....T.C........A  11913391
                                  \ \                                           
                                  | |                                           
                                  T T
14793    20003897   ..........T.G....A......T..GGTT....TT....TCA...............A  20003962
                                  \ \    \  \                                   
                                  | |    |  |                                   
                                  T T  TCA  C
14793    1274627    ...A.......                                                   1274637
14793    1392199    ..........                                                    1392190
14793    2532398    ..G..............A.........GG.T....TT....TCA......C....G...A  2532465
                                  \ \     \  \                                  
                                  | |     |  |                                  
                                  T T   CAA TCT
14793    4147948    ..GT........                                                  4147959
14793    7721704    ............                                                  7721693
14793    10324908   ..G.........G.-T.T....C.-..GG.T.A..TT....TCA......C....A...A  10324965
14793    18045414   ..G.........                                                  18045425
14793    18476720   ..G.........                                                  18476709
14793    19606332   ..........                                                    19606341
14793    19833287   ..G.........                                                  19833276
14793    22169564   ............                                                  22169553
14793    2648143    ..G.........G...TAT.A......AG.T....TT....TCA......C....A...A  2648080
                                  \          \                                  
                                  |          |                                  
                                  T        TCT
14793    7811547    ..G..............A....C.-..GGTC....TT....TCA....T..T......AA  7811607
                                  \ \                                           
                                  | |                                           
                                  T T
14793    17452629   ..G.........G.T..A.........GG.T....TT....TCA......CT.......A  17452696
                                    \     \  \                                  
                                    |     |  |                                  
                                   GT   TAA TCT
14793    28955646   .G..........G...TG..A......GT.CA...TT....T.A.....CC........A  28955709
                                  \          \                                  
                                  |          |                                  
                                  T        TTT
14793    1391268    ..........                                                    1391277
14793    3609681    ..G.........G....A.........GGTT....TT....TCA......C........A  3609614
                                  \ \     \  \                                  
                                  | |     |  |                                  
                                  T T   CAA TCT
14793    4879573    ..G..........                                                 4879561
14793    14907719   T.G.........                                                  14907708
14793    15742832   ..G......T..                                                  15742843
14793    20168113   ..G.........                                                  20168124
14793    24218654   ..G.........                                                  24218643
14793    25192433   ..G...........T..AA...C.-..GG.T....TT....TCA......C........A  25192370
                                \   \                                           
                                |   |                                           
                              GCT  TT
14793    25441789   ..G.........G....A....C.-..GGTC....TT....TCA......C........A  25441726
                                  \ \                                           
                                  | |                                           
                                  T TGCT
14793    27197534   ..G..C.......T...AA...C.-..GA.T....TT....TCA......C....T...A  27197471
                                \   \                                           
                                |   |                                           
                                G TGTC
14793    29165623   ..G.........                                                  29165634
14793    12929056   A....C......                                                  12929045
14793    15927680   .........T..                                                  15927669
14793    14760262   .........T..                                                  14760251
14793    18623634   ..G.........                                                  18623645
14793    20090217   T.............                                                20090230
14793    25296261   ............                                                  25296250
14793    9510757    ............                                                  9510768
14793    11962730   ............                                                  11962741
14793    17288852   ....A.A.A...                                                  17288841
14793    21342657   .TG.......                                                    21342666
14793    1093284    ...........                                                   1093274
14793    1706718    ........                                                      1706725
14793    7414034    ..G...T.......                                                7414047
14793    8586691    .C.A........                                                  8586702
14793    11999904   .....A.C....                                                  11999893
14793    12214327   .........T..                                                  12214338
14793    15098699   ..G........                                                   15098689
14793    24258779   ............                                                  24258790
14793    27777171   .G...G........                                                27777184
14793    20238390   .G..........G.--TA....C......--AC..T.....TCA....T.C....-G...  20238335
                                             \                                  
                                             |                                  
                                             A
14793    5325088    ............                                                  5325099
14793    2395798    .GG.......                                                    2395789
14793    11227924   A.G...........                                                11227911
14793    11467702   T..A........                                                  11467691
14793    12366092   ..G.........                                                  12366081
14793    13159443   ..G.AC......                                                  13159432
14793    13862280   .TG...T.....G....A....C..-.GG.T....TT....TCA...............A  13862219
                         \        \ \                                           
                         |        | |                                           
                         G        T T
14793    16558403   .............                                                 16558391
14793    18880377   T...........                                                  18880366
14793    23212391   ............                                                  23212402
14793    24108432   ..G.....                                                      24108439
14793    24844401   ....A....                                                     24844393
14793    24904617   ............                                                  24904606
14793    27782903   ............                                                  27782892
14793    29339913   ............                                                  29339924
14793    23495419   ..T.....                                                      23495426
14793    18592294   ..CA........                                                  18592305
14793    27729642   ...........                                                   27729652
14793    20482235   ..G.........                                                  20482246
14793    1696691    ..G...                                                        1696696
14793    15038300   ...........                                                   15038290
14793    15544541   T.G..G......                                                  15544530
14793    18824557   ............                                                  18824546
14793    21738749   ..G.........                                                  21738738
14793    22440068   ...........                                                   22440058
14793    26360308   ......A.....                                                  26360297
14793    13653558   ............                                                  13653569
14793    21312287   ..........                                                    21312278
14793    18626182   ...A......                                                    18626173
14793    20001811   ...A.......                                                   20001801
14793    24942601   ..........                                                    24942610
14793    28546078   T.G.......                                                    28546087
14793    8261194    ...A......                                                    8261203
14793    30004073   ...A........                                                  30004084
14793    16447849   T.........                                                    16447840
14793    20187416   ..G....                                                       20187422
14793    22301988   ..........                                                    22301979
14793    23072193   ...A......                                                    23072202
14793    23160375   ............                                                  23160364
14793    29382175   ...T.C.G....                                                  29382186
14793    3119305    ..........                                                    3119314
14793    14242829   T...........                                                  14242840
14793    15756467   ..G...T.....G.TT.A.......T.GG.T....TT....TCA....T.C........A  15756405
                                  \      \                                      
                                  |      |                                      
                                 TA      T
14793    18278911   ...A....                                                      18278918
14793    20029974   ............                                                  20029985
14793    23611713   ...TA...A...                                                  23611724
14793    25623881   T...A.....                                                    25623890
14793    26208270   ...A......                                                    26208261
14793    26742758   G.........                                                    26742767
14793    27561849   ..........                                                    27561858
14793    3138368    T.T..C....                                                    3138377
14793    797579     ..G..........GT.T.A.....-----.T....TT....TCA...............A  797636
                                \                                               
                                |                                               
                              GCT
14793    2191195    .......                                                       2191201
14793    7742175    ...T.....                                                     7742167
14793    20534993   ..........                                                    20535002
14793    22708977   ....A.....                                                    22708968
14793    27688219   ..........                                                    27688210
14793    24879808   ..T.....                                                      24879801
14793    27358089   ......                                                        27358094
14793    26408167   A.......                                                      26408174
14793    22451549   ..G.....                                                      22451556
14793    27598502   ..........                                                    27598493
14793    29093008   ....A.....                                                    29093017
14793    15132923   ..G........G..                                                15132936
14793    7215977    ....A.....                                                    7215986
14793    23144717   ....T...                                                      23144724
14793    17842841   ......G.....G....AA...C..A.G..-A...TT....T.A......C........A  17842781
                                  \ \                                           
                                  | |                                           
                                  T T
14793    25942711   ..G...A......                                                 25942723
14793    5104135    ...T.....                                                     5104143
14793    2911572    ..G.........G..T.A..A.C......--A...TT....TCA......C....T...A  2911512
                                  \          \                                  
                                  |          |                                  
                                 TA          A
14793    16806795   ..G......T..                                                  16806784
14793    16295820   .-..........                                                  16295830
14793    1503543    ........A...T..C..AG.......                                   1503516
                                \                                               
                                |                                               
                                G
14793    5840398    .-.....C....                                                  5840408
14793    11117724   ..G.A...T...                                                  11117713
14793    2596604    ..G.........G....A......T..GG.T....TT....TCA......A........A  2596539
                                  \ \     \ \                                   
                                  | |     | |                                   
                                  T T   CAA C
14793    19325928   ...-.......                                                   19325937
14793    25013998   ............G....A......T..GG.T....TT....T.A......C........A  25014065
                                  \ \     \ \                                   
                                  | |     | |                                   
                                  T T TATGC C
14793    1170497    ......                                                        1170502
14793    6132667    ..G.....                                                      6132674
14793    6644315    ......                                                        6644310
14793    24867008   ....C...                                                      24867015
14793    1608752    ..G.........G....A.........GG.T....TT....TCA......C........A  1608819
                                  \ \     \  \                                  
                                  | |     |  |                                  
                                  T T   TAA TCT
14793    4391391    ..G.........G....A.........GG.T....TT....TCG......C........A  4391324
                                  \ \    \   \                                  
                                  | |    |   |                                  
                                  T T  TTA TCT
14793    10794981   ..G.........G....A.........GGTT....TT....T........C........A  10794914
                                  \ \     \  \                                  
                                  | |     |  |                                  
                                  T T   CAA TCT
14793    878709     ..G.........G..T.A....C.-..GG.CA...TT....T.A....T.C....T...A  878649
                                  \                                             
                                  |                                             
                                 TA
14793    839036     ..G.......A...                                                839023
14793    16193501   ..G...........                                                16193488
14793    22430517   ............G.CAGT......AA.AG.A...CTT.....CA...-.....A....TG  22430457
                                            \                            \      
                                            |                            |      
                                            C                            C
14793    27228932   ..G.........G.T..A....T..T.T.T.A...TT....TCA...............A  27228999
                                   \       \         \                          
                                   |       |         |                          
                                  AG       A     GCCAG
14793    29330946   G.G.........T...--....C.-..GG.T....TT...TGCA......C......G.A  29330889
                                \                                               
                                |                                               
                                G
14793    6407701    ..G.........G..T.A.........AG.T....TT....TCA...............A  6407768
                                  \       \  \                                  
                                  |       |  |                                  
                                 TA     TAA TCT
14793    6636807    ..G.........G....A.........GG.T....TT....TCA......C........A  6636874
                                  \ \     \  \                                  
                                  | |     |  |                                  
                                  T T   TAA CCT
14793    9162474    ..G.........G....A.........GA.T....TT....TCA......C........A  9162407
                                  \ \    \   \                                  
                                  | |    |   |                                  
                                  T T  TCA TCT
14793    12551363   ..G.........G....T....C.-..GG.T....TT....TCA......C....A...A  12551425
                                  \ \                                           
                                  | |                                           
                                  T GTT
14793    17972579   ..G....T....G....A.........AG.C....TT....TCA......C........A  17972646
                                  \ \     \  \                                  
                                  | |     |  |                                  
                                  T T   TAA TCT
14793    19318793   ............G....A.........GG.T....TT....TCA......C........A  19318860
                                  \ \     \  \                                  
                                  | |     |  |                                  
                                  T T   TAA TCT
14793    22048153   ..G.........G....A.........GG......TT....TCA......C....A...A  22048220
                                  \ \    \   \                                  
                                  | |    |   |                                  
                                  T T  TTA TCT
14793    22545997   ..G.........G....A.........GA.C....TT....TCA......C........A  22545930
                                  \ \    \   \                                  
                                  | |    |   |                                  
                                  T T    T TGTCT
14793    22999018   ............G....A.........GG.C....TT....TCA....T.C........A  22999085
                                  \ \     \  \                                  
                                  | |     |  |                                  
                                  T T   CAA TCT
14793    24225228   ..G.........G....A.........GG.T....TT....TCG......C........A  24225161
                                  \ \     \  \                                  
                                  | |     |  |                                  
                                  T T   TAA TCT
14793    851530     ..G.........G....A.........GG.C.A..TT....T.AA.....C........A  851597
                                  \ \     \  \                                  
                                  | |     |  |                                  
                                  T T   CAA TCT
14793    10699020   ..G.........G....A......-..GG.C.C..TT....TCA......CT...A...A  10699080
                                  \ \                                           
                                  | |                                           
                                  T T
14793    19872665   ..G.........G.CT.A....C.-..GA.T....TT..G.TC.......C....T...A  19872605
                                  \                                             
                                  |                                             
                                 TA
14793    25863786   ..G.........G..T.A.........GG.C....TT....TCA......C....A...A  25863852
                                  \      \   \                                  
                                  |      |   |                                  
                                  T    TTA TCT
14793    25501870   ..--......A.G.TAG...C..A..---.T....CT....TCA....T........-..  25501923
14793    2219792    ..G.......                                                    2219801
14793    13090424   ....                                                          13090427
14793    22310037   ..G...........                                                22310050
14793    26386608   ..G.........                                                  26386619
14793    23114112   ...                                                           23114110
14793    2482703    ..G.A.......G....A....CC..-GG.TA...TT....TCA.A.T...........A  2482763
                                  \ \                                           
                                  | |                                           
                                  T T
14793    14107658   T.G...........                                                14107645
14793    15479026   ..--........G....A....C.-..GA.A....TT....TCA....A.C......-..  15479084
                                  \ \                               \           
                                  | |                               |           
                                  T C                               T
14793    15757586   T.G...G...T...                                                15757599
14793    11010139   ..G.......G..                                                 11010127
14793    2201240    ........G...                                                  2201251
14793    17550642   ..T.A.......                                                  17550631
14793    1000814    ..G.......T.G....A....-.T..GG.T....TT....TCA.....A.........A  1000754
                                  \ \                                           
                                  | |                                           
                                  T A
14793    14416219   T.G........                                                   14416229
14793    1558361    ............                                                  1558372
14793    11704309   ..                                                            11704310
14793    19785751   ..G.........                                                  19785740
14793    20177338   ..G.........                                                  20177349
14793    21075141   ..G..........T...A.........GG.T....TT....TCA......C........A  21075208
                                \   \     \  \                                  
                                |   |     |  |                                  
                                G   C   TAA TCT
14793    24252565   ....A.T...T..                                                 24252553
14793    25041848   ....AGG.....                                                  25041837
14793    25392019   ..                                                            25392018
14793    2549054    ........A.....                                                2549067
14793    18808794   ..T.......                                                    18808803
14793    15466146   .................A.........GG.T....TT....TCA......C........A  15466213
                                  \ \     \  \                                  
                                  | |     |  |                                  
                                  T T   CAA TTT
14793    23595976   ..G.....T...G....A....C.-..GG.CA...TT....TCA....T.C........A  23595916
                                  \ \                                           
                                  | |                                           
                                  T T
14793    25553427   ............                                                  25553438
14793    3509148    ...........                                                   3509138
14793    19295391   ..G.........                                                  19295380
14793    20365456   ..G.........G....A.........GG.C....TT....TCA......C....A...A  20365523
                                  \ \    \   \                                  
                                  | |    |   |                                  
                                  T T  TTA TCT
14793    19825023   T.G.C.......G..T.--...TA...AG..A...TT...T.CA......            19824976
14793    11330233   ..........                                                    11330242
14793    21056005   ..T.....T...                                                  21055994
14793    20987213   T..........C..T..                                             20987197
14793    25146174   ............                                                  25146163
14793    26469972   ..........                                                    26469981
14793    23715314   ..G......CT.G....A..A........--AC..TT....TCA.............T..  23715374
                                  \ \        \                                  
                                  | |        |                                  
                                  T T        A
14793    2544848    ............G.....A........T.T.....TT....T.A......C......T.A  2544920
                                  \ \     \  \     \                            
                                  | |     |  |     |                            
                                  T T   CAA TTT AGGGC
14793    11012517   ..........                                                    11012508
14793    15554758   ............G....A.AA.C..A.A..-A...TT....TAG....T..........A  15554818
                                  \ \                                           
                                  | |                                           
                                  T T
14793    17788167   ............                                                  17788156
14793    3838593    TG..........                                                  3838604
14793    30646886   T.G.......                                                    30646895
14793    10203399   ........                                                      10203406
14793    11010470   ..G..............A....C...T.TT.....TT....TCA......C........A  11010398
                                  \ \               \                           
                                  | |               |                           
                                  T TAAGTGTC     GCCA
14793    28697365   ..G...........                                                28697352
14793    24682276   ..G.........G..A.T.........GG.T....TT...-..A......C....A...A  24682342
                                  \    \     \                                  
                                  |    |     |                                  
                               TAGT  TTA     T
14793    30681253   ............                                                  30681242
14793    5980201    .........G.......A.G..C.-T.GG.T.....T....TGA....T....A.....   5980260
                                  \ \                                           
                                  | |                                           
                                  T T
14793    24142613   ...A.C.......                                                 24142601
14793    22073560   .............                                                 22073572
14793    25249323   ............                                                  25249334
14793    28086591   ..G..........                                                 28086603
14793    20475376   ............                                                  20475365
14793    10496776   ............                                                  10496787
14793    9415830    ............                                                  9415841
14793    24902035   ............                                                  24902024
14793    28412429   ...A........                                                  28412440
14793    30818147   A...........                                                  30818158
14793    16482823   ..G..........T..G...C..A..T.---T...TT....T.A....T.CT.....--.  16482881
                                \                                               
                                |                                               
                             GCTC
14793    13743121   ............                                                  13743110
14793    17405186   .                                                             17405186
14793    21369193   ............                                                  21369204
14793    19881922   ..C.....G.....                                                19881935
14793    64117      ..G.........TA.T.G....C.-..GG.AA...TT....TCA...-.........-T.  64175
                                \                                               
                                |                                               
                               GT
14793    19523247   ..G.....T.....TA..AA....CA.........TT....TCA......C........A  19523180
                                                 \  \                           
                                                 |  |                           
                                             GTCTG CCA
14793    1201338    ...........                                                   1201348
14793    2651142    ...A....T..                                                   2651132
14793    3264060    ...A..T.....                                                  3264071
14793    21942125   ..G.........TA.T.A....C.-..GG.T....TTC.....A....---T.......A  21942068
                                \                                               
                                |                                               
                               GT
14793    29093492   ....T...T...                                                  29093481
14793    3582027    ..........                                                    3582036
14793    22153110   ..........                                                    22153119
14793    6618472    ....AC......                                                  6618483
14793    6749673    ..T...........                                                6749660
14793    26641620   .........T..                                                  26641609
14793    26694653   ..........                                                    26694662
14793    4730514    ...A......                                                    4730523
14793    15268674   ..T........                                                   15268664
14793    23437441   ..G..............A....C.-..GA.T....TT....TCA......C........A  23437381
                                  \ \                                           
                                  | |                                           
                                  T T
14793    9029579    ............G....A.........GG.C....TT....TCA......C........A  9029648
                                  \ \    \   \                                  
                                  | |    |   |                                  
                                  T T TTTTA TCT
14793    10394771   ..........                                                    10394780
14793    11230445   ..G.........G....A.........GG.T....TT....TCA......C........A  11230512
                                  \ \    \   \                                  
                                  | |    |   |                                  
                                  T T  TTA TCT
14793    16981664   .......G....G....A.....A...AG.C....TT....TCA......C........A  16981597
                                  \ \        \                                  
                                  | |        |                                  
                                  T T   GTGTCT
14793    22106536   ..G.....                                                      22106543
14793    26580694   ..G..............A.........GA.T....TT....TCA......C........A  26580627
                                  \ \    \   \                                  
                                  | |    |   |                                  
                                  T T  TCA TCT
14793    27469507   ........                                                      27469514
14793    29199381   ..G.........G....A.........GG.T....TT....TCA......C........A  29199314
                                  \ \     \  \                                  
                                  | |     |  |                                  
                                  T T   CTA TCT
14793    9864973    ..........A..                                                 9864961
14793    27626663   ..G.........                                                  27626652
14793    20705540   .-..........                                                  20705550
14793    23951135   ..G.......                                                    23951144
14793    7951967    ............G....A....C.-..GGAT....TG....TCA......C....T...A  7951907
                                  \ \                                           
                                  | |                                           
                                  T T
14793    14843605   ..G.........                                                  14843594
14793    2039358    ..G...........TAGT.A....T..GG.TA...TT....T.G......C........   2039299
                                           \                                    
                                           |                                    
                                           T
14793    18598498   ..........                                                    18598489
14793    23477602   T...........                                                  23477613
14793    15052415   ..G......C..                                                  15052404
14793    16552625   ............                                                  16552636
14793    20257660   .............                                                 20257648
14793    15727698   ..G.A.......                                                  15727687
14793    16988186   ..G..........                                                 16988174
14793    18245256   ..G...........                                                18245243
14793    28315686   T.............TA.TT....G...                                   28315712
14793    29642985   ........                                                      29642992
14793    2917990    ..G.........                                                  2917979
14793    31080784   ..G...T.......                                                31080797
14793    21592248   ..G.....T...                                                  21592259
14793    13482251   .-..........G..AG.A.CA.A..---.TA....T....TCA....T.C........A  13482196
14793    15327613   ..G.........G....A....-.T..GG.T....TT....TCA....T..G.......   15327672
                                  \ \                                           
                                  | |                                           
                                  T T
14793    16032025   ..G.........                                                  16032014
14793    20261205   ..G.........G....AC...C.-..GG.T....TT....TCA......C......-..  20261264
                                  \ \                                           
                                  | |                                           
                                  T T
14793    5673537    T.G.........                                                  5673526
14793    22074557   .........C..                                                  22074546
14793    28230442   ..G...........                                                28230429
14793    15337568   ..G.........G....A....-.T..GG.T....TT....TCAA.....C........   15337627
                                  \ \                                           
                                  | |                                           
                                  T A
14793    23101073   ............                                                  23101062
14793    1267683    ..G.T.......G.--TA..A.C.-..AG.T....TT...-.A.......C........A  1267628
14793    11452932   T.....T....                                                   11452942
14793    18531347   ....A.......                                                  18531336
14793    16390045   ..G.......T.G..A.A.......                                     16390071
                                  \                                             
                                  |                                             
                                 TA
14793    16933997   ..G...........G..A..A.-.T..GG.A....TT.....CA....T.........    16934055
                                  \                                             
                                  |                                             
                                 TA
14793    23162147   ..........G.G...                                              23162162
14793    24327843   ..G.........G.TA.A....C..-.GG.TAC..TT....TCA...............   24327902
                                    \                                           
                                    |                                           
                                   CT
14793    15923856   ..G.........G....A....C.-..AGTT....TT....TCA....T.C......-T.  15923915
                                  \                                             
                                  |                                             
                                 TA
14793    21205242   ..G............                                               21205256
14793    21606954   ..G...........                                                21606967
14793    5918757    ..G.A...........TA....A.-..GG.T....TT....T.A..C..........-..  5918816
                                  \ \                                           
                                  | |                                           
                                  T T
14793    691540     ......G.....                                                  691529
14793    20044536   ..G..............A....-.T..GG.CA...TT....TCA....T.C......-..  20044477
                                  \                                             
                                  |                                             
                                 TA
14793    13068469   T...........                                                  13068458
14793    13646056   ..G.........G....A.........GT.T....CT.....CA...............   13645990
                                  \ \     \  \                                  
                                  | |     |  |                                  
                                  T T   CAA TCT
14793    1418828    ..G..........                                                 1418816
14793    6964694    ..G.A........                                                 6964682
14793    16780336   ..G.......                                                    16780327
14793    22655018   ..GA.............A....-.T..GG.T.A..TT....TCA....T..G.....-..  22655077
                                  \                                             
                                  |                                             
                                 TA
14793    4471979    ..G..C......                                                  4471990
14793    10368733   ..T.........                                                  10368744
14793    14928900   ............                                                  14928889
14793    17491778   ..G.........                                                  17491767
14793    26489704   ....A.......                                                  26489715
14793    6755072    ............                                                  6755060
                     \                                                          
                     |                                                          
                     C
14793    22318163   ..G.......T.G..T.A....-.T..GG.A....TT....TCA....T.C......-..  22318105
                                  \                                             
                                  |                                             
                                  T
14793    15200557   ..G..............A....C.-..GG.T....TT....TCA......C........   15200498
                                  \ \                                           
                                  | |                                           
                                  T T
14793    19931995   ..G.......                                                    19931986
14793    22758253   ..G.A.......                                                  22758264
14793    25602185   ..G.......                                                    25602176
14793    23792925   .......C.....                                                 23792913
14793    24467052   ..G.........G.G..A....C.-..GG.T....TT....TGG....T.C......-..  24466993
                                  \                                             
                                  |                                             
                                 TA
14793    10785967   .C..........G....A....C.-..GA.T....TT.G..T.G....T.C.......    10785909
                                  \ \                                           
                                  | |                                           
                                  T T
14793    23901199   ..G...A.....G...T.....C.-..GG.T....TT....TCA....T.CT.C...-..  23901140
                                  \   \                                         
                                  |   |                                         
                                  T   A
14793    7018015    ..G.......T.G.--TA....C..A.G..-A...TT....TCA....T.C......-..  7017960
14793    24635041   ..G.......T.G....A....C.-..AG.T....TT....TCA....T........-..  24634982
                                  \ \                                           
                                  | |                                           
                                  T T
14793    25014811   ..G.........G..T.A....C..A.GA.-T...TT...GTCA.A..T.C......-..  25014870
                                  \                                             
                                  |                                             
                                 TA
14793    5039413    ..G.........                                                  5039424
14793    6797417    ..G.........                                                  6797428
14793    7371256    ..G...........                                                7371269
14793    14641969   ..G.........                                                  14641958
14793    15933181   ..G.........                                                  15933192
14793    16098936   ..G.........                                                  16098947
14793    18666868   ............                                                  18666879
14793    24285919   ..G...........                                                24285906
14793    25073042   ..G.........                                                  25073031
14793    184073     ..G.........TT...A..T.C.-..AG.T....T.....TCAA.....A......-..  184132
                                \   \                                           
                                |   |                                           
                                G   T
14793    1237106    ..G.........C.....T.....                                      1237130
                                \                                               
                                |                                               
                                G
14793    23252573   ..G...T..C..G.G..A....C.-..GG.T....TT......GTA..T........-..  23252632
                                  \                                             
                                  |                                             
                                 TA
14793    818213     ..G.T.......                                                  818202
14793    2162280    ..G.........                                                  2162291
14793    2956331    ...A........                                                  2956342
14793    3970042    ..G.........                                                  3970031
14793    5279454    ..GA........                                                  5279443
14793    7291435    ..G.........                                                  7291446
14793    8406114    ............                                                  8406103
14793    11903812   ..G.........                                                  11903801
14793    13685703   ..G.........                                                  13685714
14793    15098986   ..G.........                                                  15098975
14793    16088738   ..G.........                                                  16088727
14793    19668298   ..GA........G....A....C.-..GG.TA...TT....T.A....T.C......-..  19668357
                                  \ \                                           
                                  | |                                           
                                  T A
14793    20130855   ..G.........                                                  20130844
14793    22998457   ..G.......                                                    22998448
14793    23381505   ..G.........                                                  23381494
14793    24043705   ..G.......                                                    24043696
14793    24442283   ..T.........                                                  24442294
14793    14667      ..G...........                                                14654
14793    314840     ..G.........                                                  314829
14793    547198     ..G...........                                                547185
14793    834471     ..G.....ATT...........C.-..GA.T...GTT....TCA....T.C......-..  834530
                                  \ \                                           
                                  | |                                           
                                  T T
14793    843490     ...........                                                   843500
14793    5101528    ..G........                                                   5101518
14793    5281781    ..G...........                                                5281768
14793    6657200    ..G...........                                                6657213
14793    16619748   ..G...........                                                16619761
14793    18549265   ..............                                                18549252
14793    21236731   ..GA....T...G..T.A....-.T..AG.T.A..TT...-.......T.C......-..  21236789
                                   \                                            
                                   |                                            
                                  AG
14793    22102067   ..G..........                                                 22102079
14793    22692594   ..G.........G....AA...C.-..GG.T....TT....TCA....T.C......-..  22692535
                                  \ \                                           
                                  | |                                           
                                  T T
14793    23993648   ............                                                  23993659
14793    24425017   ..G...........                                                24425004
14793    25010667   ..G.A.......G....A....-....GG.T....CTA...TCA...GT.C....-.T..  25010608
                                  \ \                                           
                                  | |                                           
                                  T T
14793    27941138   ..G.........                                                  27941149
14793    3092679    ..G.......                                                    3092670
14793    4639607    ..G.......                                                    4639616
14793    13406948   ..G.......                                                    13406939
14793    13848135   ..G..........                                                 13848123
14793    18029901   TC..........                                                  18029890
14793    22759388   ..G.........G.-T..T.....T..GA.T....TT....TCA....T.C......-..  22759329
                                        \   \                                   
                                        |   |                                   
                                        G   C
14793    23618734   ..G.........                                                  23618723
14793    25355366   ..G...G.....T....A....C..                                     25355392
                                \                                               
                                |                                               
                               GC
14793    25952191   ..........T.G....A....C.-..GGGT....TTT...T.A......C......-..  25952250
                                  \ \                                           
                                  | |                                           
                                  T T
14793    26921527   ..GA........G..                                               26921513
14793    27307169   ..G.........G.........C....T.--....C.....TCA.............G.A  27307102
                                  \ \        \                                  
                                  | |        |                                  
                              TACTA TGTT     A
14793    22097965   .................A....C.-..AG.T....TT....TCA......C......-..  22098024
                                  \ \                                           
                                  | |                                           
                                  T T
14793    25285207   ............                                                  25285196
14793    16549442   ............                                                  16549431
14793    17824534   T.............                                                17824547
14793    788234     ..G.........G....T....C.-..GG.TA...TT....T.A....T.C......-..  788293
                                  \ \                                           
                                  | |                                           
                                  T T
14793    4685598    ............G....A....C.-..GG.T....TT....TCAA.....C......-..  4685538
                       \          \ \                                           
                       |          | |                                           
                       G          T T
14793    10810036   ..G.A........                                                 10810024
14793    15389948   ..G..........T...A..A.C.-..AG.A....TT....TG.....T.C......-..  15389889
                                 \  \                                           
                                 |  |                                           
                                 T  T
14793    16257898   ..G.........G.........C.-..GG.T....TT....TCA....T.C....A.-..  16257832
                                  \ \                                           
                                  | |                                           
                                  T TAAATGTT
14793    18257382   ..............                                                18257395
14793    1356509    ............                                                  1356520
14793    13658785   ............                                                  13658774
14793    14741990   ............                                                  14741979
14793    18680867   ..G........GG.G..A..C.C.-..GG.T....TT....T.A....T.C......-..  18680808
                                  \                                             
                                  |                                             
                                 TA
14793    27489397   ............                                                  27489386
14793    2897573    ..G.........G....A.........GG.C....TT....TCA......C....A.-..  2897639
                                  \ \    \   \                                  
                                  | |    |   |                                  
                                  T T  TTA TCT
14793    8779053    ..G.........G..T.A....C.-..GG.TA...TT....T.A.A.AT.C......-..  8778994
                                  \                                             
                                  |                                             
                                 TA
14793    14902976   ..T...........                                                14902963
14793    18997028   ..G.....T...G...T.....C.-..GG.T....TT....TCA....T.C......-..  18996969
                                  \   \                                         
                                  |   |                                         
                                  T   A
14793    19001959   ............                                                  19001970
14793    25301177   G.............                                                25301164
14793    13688507   ..G...G.....                                                  13688496
14793    20244331   ......T.....                                                  20244342
14793    22327648   ............                                                  22327637
14793    26427643   T.G...........                                                26427656
14793    13298859   ..G.....                                                      13298866
14793    20236078   ..G.........G....A....C.-..G..T....TT.....CA..--.AGA...A.T..  20236136
                                  \ \                                           
                                  | |                                           
                                  T T
14793    29168110   .TG.........                                                  29168099
14793    3150379    ------.......T..GT..C..A....---.C..TT....TCAA...T.C......-..  3150330
14793    4966112    ....A.A.....                                                  4966101
14793    11348640   ..G...........                                                11348627
14793    11504561   ..G.........                                                  11504550
14793    15881539   ..G.........                                                  15881528
14793    16373194   ..G.........                                                  16373183
14793    21856417   ..G.........                                                  21856428
14793    22287406   ............                                                  22287395
14793    23751676   ..G.........                                                  23751665
14793    24030492   ..G.........                                                  24030503
14793    28810788   ...........                                                   28810778
14793    12659497   ............                                                  12659508
14793    2919010    ..........                                                    2919001
14793    9548153    ..G.......                                                    9548162
14793    10492969   ..G.......                                                    10492978
14793    13650067   ..G.......                                                    13650076
14793    15694331   ............                                                  15694342
14793    13492604   ...............                                               13492590
14793    22066115   ........T..                                                   22066125
14793    6572458    ...A........                                                  6572469
14793    4732679    ......G...                                                    4732688
14793    20265185   ............                                                  20265196
14793    6758735    ..........                                                    6758744
14793    5347144    ............                                                  5347155
14793    12855900   ..G..............A....C..                                     12855874
                                  \                                             
                                  |                                             
                                 TA
14793    22070794   ..G...AC...GT....A.....A..---.T.A..TT....T.G....T.C......-..  22070851
                                  \ \                                           
                                  | |                                           
                                  T T
14793    27534938   .......T....                                                  27534927
14793    3178986    ......A.G...                                                  3178997
14793    13027107   ......................                                        13027084
                                  \ \                                           
                                  | |                                           
                                  T T
14793    17842500   ............G.--TA....C.-..GG.CA...TT...-..CA...T..G.....-..  17842446
14793    28010221   ..G......C..                                                  28010232
14793    29496252   ......                                                        29496257
14793    22649642   ..G.....A.....                                                22649655
14793    31156003   T...T.......                                                  31156014
14793    1075430    ..G.........                                                  1075419
14793    12186175   ..G.........                                                  12186186
14793    24234820   ............                                                  24234809
14793    8404841    ............T....                                             8404825
14793    24431555   ..G.........                                                  24431566
14793    879389     ..G.........                                                  879400
14793    1480175    ............                                                  1480186
14793    2481355    ..G.........                                                  2481344
14793    2882981    ............                                                  2882970
14793    9441175    ..G.........                                                  9441186
14793    15379811   ..G.........                                                  15379822
14793    16426527   ............                                                  16426538
14793    18076046   ............                                                  18076035
14793    30210258   ............                                                  30210269
14793    22580621   ..G.........                                                  22580632
14793    325868     ..GA........                                                  325879
14793    21834894   ..G.........                                                  21834905
14793    240375     ..G.........                                                  240364
14793    11400304   ..G........                                                   11400314
14793    17178689   .............                                                 17178677
14793    20174343   ..G.........                                                  20174354
14793    29695158   .........C..                                                  29695169
14793    28905685   ..........                                                    28905676
14793    961989     .............                                                 961977
14793    29752257   ..T.CC......                                                  29752268
14793    903232     ............                                                  903243
14792    15834472   T.G.........G.TA.TTA....T..GG.T....TT....TCA....T.C....G.---  15834415
                                            \                                   
                                            |                                   
                                            C
14792    23585338   ..G.........G.TA.T.....                                       23585316
14792    15026775   ..G.........G.TA.TA.....T..AG.A.A..TT....TCA....T.C........A  15026835
                                            \                                   
                                            |                                   
                                            C
14792    13754840   ..G..C.........A.TAA....T..GGTA.C..TTT.....A......C.......    13754898
                                            \                                   
                                            |                                   
                                            C
14792    5055737    ............G....A.........GG.CA...TT....TCA......C....A...A  5055670
                                  \ \    \   \                                  
                                  | |    |   |                                  
                                  T T  TTA TCT
14792    18960666   T.............T..T.A....                                      18960689
14792    21004419   ..G.........G.TAC.AA.......GG.T....TTA.T.TCA....T........-..  21004478
                                             \                                  
                                             |                                  
                                             T
14792    22109977   ...A..........TA.---...A..---.T....TT.G..TCA....T.C......-..  22109925
14792    22920160   ..G.........G..A.AAA..A.T..AA.A....TT.....CAAA..T........-..  22920101
                                            \                                   
                                            |                                   
                                            C
14792    10248073   ....A..T.TT.G.TAGT.A....T..GG.......T......A....T.C..A.....A  10248133
                                           \                                    
                                           |                                    
                                           T
14792    4671789    ..G...........CA..AA....T.TG..A....T.......A....T...A..T..    4671847
                                            \                                   
                                            |                                   
                                            C
14792    14999582   .........T.G..TA.TAA..-..T.GT.A.C..TT......A.....-........    14999527
14792    6912264    ..........AGGT..TA...-.....G.T.....TCA....CA.....             6912217
14792    14137007   ..G.........G....A....C.-..TG.T.A..TT....TCA....T.C........   14136948
                                  \ \                                           
                                  | |                                           
                                  T T
14792    9442723    ..G.........G....A.........GTTT....TG....TCA......C........G  9442656
                                  \ \     \  \                                  
                                  | |     |  |                                  
                                  T T   CAA TCT
14792    22336416   .................A..A.C.T..GTTA....TT....TCA..C.T..........A  22336477
                                    \                                           
                                    |                                           
                                   GT
14792    24179052   ..G..A......                                                  24179063
14792    706549     ..G.........G....G....C.-..G..T....TT....TC.A...T.C.......    706491
                                  \ \                                           
                                  | |                                           
                                  T T
14792    13785210   ..G...........                                                13785223
14792    20840510   ..T.......T...                                                20840523
14792    23617015   ..G...........                                                23617002
14792    7578625    ..G.......T.G..T.A....C...-GGTT....TT....TCA....T.C......-..  7578684
                                  \                                             
                                  |                                             
                                 TA
14792    8078444    ..........T.G..T.T....-.T..GA.A....TT....TCA....A.C......T.A  8078385
                                  \                                             
                                  |                                             
                                  T
14792    16353212   ..........A...                                                16353199
14792    19973271   ............G...T.....C..TGG..-A...T.....TCA....T..........A  19973211
                                  \   \                                         
                                  |   |                                         
                                  T   A
14792    625214     ..G.........G....A.........GG.T....TT....TCA......C........A  625147
                                  \ \     \  \                                  
                                  | |     |  |                                  
                                  T T   GAA TCT
14792    5543803    ..G...........                                                5543816
14792    17144568   ..G...........                                                17144581
14792    9998937    ............                                                  9998926
14792    24251273   ..G.A............A....C...-GGT.....TT....TCA....T.C......-T.  24251214
                                 \  \                                           
                                 |  |                                           
                                 C  T
14792    6707622    ..G.A........                                                 6707634
14792    9250107    .........T.......A....C.T..AG.C....TT....TCA....T.C....T...A  9250168
                                 \  \                                           
                                 |  |                                           
                                 C  T
14792    10214996   ..G.......                                                    10215005
14792    13827277   ..G.......T..                                                 13827289
14792    14763050   .............G..                                              14763065
14792    19790985   T.G........C..                                                19790998
14792    23839286   ..G.A........                                                 23839274
14792    3165602    ..G......T..                                                  3165613
14792    3885013    ............                                                  3885002
14792    2453051    ..G.........                                                  2453062
14792    5423884    ..G.........                                                  5423873
14792    6540725    ..G.........                                                  6540714
14792    6887789    ....A.......                                                  6887778
14792    13289364   ..............                                                13289351
14792    13531950   ..G..C......                                                  13531961
14792    19268177   ..GA........                                                  19268166
14792    20225497   ..G.........                                                  20225486
14792    24370813   TGG.........                                                  24370802
14792    24429865   ..G.........                                                  24429876
14792    21610459   ..G.........G....T...-.CT..GA.T....TT....TCA....T..........   21610518
                                  \ \                                           
                                  | |                                           
                                  T T
14792    5092216    T...........                                                  5092227
14792    8458112    T.G.........                                                  8458123
14792    8501266    ....T.T.....                                                  8501255
14792    9180371    .....C...T..                                                  9180382
14792    15187053   ..G.....T...                                                  15187064
14792    17429960   ..G.........                                                  17429971
14792    19749726   ..T.A......                                                   19749716
14792    21883721   ........T...G.T..AT...-.T..GG.T.....T....T.A...GT..T...-.T..  21883780
                                    \                                           
                                    |                                           
                                   GT
14792    700701     T..............                                               700715
14792    1620754    ..G.A.......                                                  1620743
14792    3034115    ..G...........                                                3034102
14792    3374295    .............                                                 3374307
14792    3880244    ............                                                  3880233
14792    5552779    ..G.........                                                  5552768
14792    6889282    ..G.........                                                  6889271
14792    8098254    ..G.........                                                  8098243
14792    8443745    .TT......C..                                                  8443734
14792    15099167   ......G.....                                                  15099178
14792    16334873   T.G.........                                                  16334884
14792    17086232   ..GA........                                                  17086221
14792    19128167   ............                                                  19128178
14792    22249796   T.T.A...T...                                                  22249785
14792    23396773   ..T.........                                                  23396762
14792    24822414   ..G..A......                                                  24822403
14792    24184255   ..G...........                                                24184268
14792    13524344   ...A..AG......                                                13524357
14792    5567961    ..G........                                                   5567951
14792    23507758   T.G.......T.G....A....C.-..TG.T....TT....TCA....T......A...A  23507818
                                  \ \                                           
                                  | |                                           
                                  T T
14792    18731861   ..G...........                                                18731848
14792    14957183   ............                                                  14957172
14792    2980305    ..........A..                                                 2980317
14792    4127564    ..G.A.......G..T.A..A.C..AGG..A..-.TT....T.A....T.C......-..  4127505
                                  \                                             
                                  |                                             
                                 TA
14792    16512427   ..T.....T..                                                   16512437
14792    23381013   ..G.A...T..                                                   23381023
14792    21154179   TGG.........                                                  21154190
14792    20788930   ........................T..GG.CA...TT...G.CA....T.C......-.T  20788866
                                   \  \ \   \                                   
                                   |  | |   |                                   
                                   T TA AA  C
14792    19706489   ....A.......                                                  19706500
14792    19730964   ......A.....                                                  19730975
14792    20202657   A...........                                                  20202668
14792    8872160    ..G..G....                                                    8872151
14792    14783463   ..G.......                                                    14783454
14792    15942387   ........A....                                                 15942375
14792    19438630   ..G...T...                                                    19438639
14792    23067221   ..............                                                23067234
14792    3103308    ..G.....T.....                                                3103295
14792    9343855    ..T.......                                                    9343846
14792    9745175    ..........                                                    9745184
14792    11003919   TGG.......G..                                                 11003931
14792    17124188   .C.......C..                                                  17124199
14792    19834113   ..........T.......                                            19834095
                                  \                                             
                                  |                                             
                                  T
14792    22608649   ..G...T...                                                    22608658
14792    24020583   G...A.....                                                    24020592
14792    24282100   ..........                                                    24282109
14792    7143300    ...........                                                   7143310
14792    10193477   ..G...TG.----T...A......-..GG.T.A..TT....A.A....T........-..  10193424
14792    19261405   ..............G..A....C.-..GG.A....TT....TCA....T.C......-..  19261346
                                  \                                             
                                  |                                             
                                 TA
14792    4389256    ..G.........G....A.........GG.C....TT....TCA......C........A  4389323
                                  \ \    \  \                                   
                                  | |    |  |                                   
                                  T T  TTA GTC
14792    7635431    ........T...G....A....C.-..GG.T.C..CT....TCA....T..........   7635372
                                  \ \                                           
                                  | |                                           
                                  T T
14792    10921331   ............                                                  10921342
14792    19211014   ..G.........                                                  19211025
14792    13398752   ............G....A......T..GG.T....TT....TCA.A.............A  13398819
                                  \ \   \   \                                   
                                  | |   |   |                                   
                                  T T TTTAA C
14792    20568913   ..G.........G....A..A...T..GG.T....TT....TC.......C........A  20568846
                                  \ \     \ \                                   
                                  | |     | |                                   
                                  T T   TAA ATC
14792    751260     ..G.C...T...G....A....C.-..AA.T....TT....TCA....T.C..T...-..  751201
                                  \ \                                           
                                  | |                                           
                                  T T
14792    2813904    T.G.........                                                  2813893
14792    9081479    ..G.........                                                  9081490
14792    20110391   ..G.........G....A......T..GG.T....TT....TCA......C........A  20110324
                                  \ \     \ \                                   
                                  | |     | |                                   
                                  T T   TAA ATC
14792    4366440    .........C..                                                  4366429
14792    6323355    ...A.....                                                     6323347
14792    7583935    ..G.........                                                  7583924
14792    8974041    ..G...........                                                8974028
14792    9329128    .GG...........                                                9329115
14792    19647418   T...........                                                  19647407
14792    20275379   ............                                                  20275390
14792    5143640    ...........-....-.TA....AA.GG.CA...TT....TCA......C........A  5143698
                                            \                                   
                                            |                                   
                                            C
14792    10718332   ..G.........G....A......T..GG.T....TT....TCA......C........A  10718265
                                  \ \    \  \                                   
                                  | |    |  |                                   
                                  T T    T ATGTC
14792    3302032    .............                                                 3302020
14792    14976971   ............                                                  14976982
14792    6335230    .............                                                 6335218
14792    20288568   ...A........                                                  20288579
14792    23937151   ..........                                                    23937142
14792    4406594    ...........                                                   4406604
14792    9068449    ..GA....                                                      9068456
14792    11407755   ............                                                  11407744
14792    19763012   ....A.......                                                  19763023
14792    1811384    ............G....A.........GATT....TT....TCA......C........A  1811451
                                  \ \     \  \                                  
                                  | |     |  |                                  
                                  T T   TAA TCT
14792    14086342   ..G...T....T...-.T..C..A..C.A.---..TT...-T....G............A  14086400
                              \  \                                      \       
                              |  |                                      |       
                              G GT                                      T
14792    13255343   ..G.........C....A.C..A.-..GG.C.....T....TCA.....CC........A  13255406
                                  \ \                                           
                                  | |                                           
                                  T TGTC
14792    24037782   ..........G..                                                 24037770
14792    794401     ..G.........G....A.........GG.C....TT....TCA......C........A  794334
                                  \ \    \   \                                  
                                  | |    |   |                                  
                                  T T  TTA TTT
14792    5064477    ..G.........G....A.........GG.CA...TT....TCA...............A  5064544
                                  \ \     \  \                                  
                                  | |     |  |                                  
                                  T T   CAA TCT
14792    8432225    .........C...                                                 8432213
14792    8750429    ............G..............GG.C....TT....TCA......C......T.A  8750357
                                  \ \     \  \                                  
                                  | |     |  |                                  
                                  T T   CAA CTTGGTCT
14792    10998849   ............G....A.........GT.T....TT....TCA......C........A  10998916
                                  \ \     \  \                                  
                                  | |     |  |                                  
                                  T T   AAA TCT
14792    11062846   ..G.........G....A.........GG.T....TT....TC.......C....A...A  11062779
                                  \ \    \   \                                  
                                  | |    |   |                                  
                                  T T  TTA TCT
14792    19167493   ..G.........G....A.........GG.T....TT....T.A......C......T.A  19167421
                                  \ \     \  \                                  
                                  | |     |  |                                  
                                  T T   CAA TTTGTTCT
14792    2813655    ...A......GTTAGT.A....C.-..GG.T....TT....TCA....T.C......-..  2813598
14792    11475878   .CG.........TT........C.-..GG.T.C..TT....TCA......C........A  11475938
                                \   \                                           
                                |   |                                           
                                G   T
14792    13411331   ..GA........G....A..A.C.-..GG.CA...TT....TCA......C.......TA  13411391
                                  \ \                                           
                                  | |                                           
                                  T T
14792    2920378    ..G.....                                                      2920371
14792    4392488    T...A.....                                                    4392479
14792    13465410   TG...........                                                 13465398
14792    14283615   ............                                                  14283626
14792    21940530   ..G.........C....A.........G..CA...TT....TCA......C......T.A  21940463
                                  \ \     \  \                                  
                                  | |     |  |                                  
                                  T T   CAA TCT
14792    13012859   ............                                                  13012848
14792    4348463    ............                                                  4348474
14792    2820281    T............                                                 2820269
14792    5522547    ..........A..                                                 5522535
14792    12862086   .....C..........                                              12862070
                                \                                               
                                |                                               
                                G
14792    13809324   T...........                                                  13809313
14792    1204933    ..G.....T........A....C.-..G..T....TT....TCA....T..........   1204872
                           \      \ \                                           
                           |      | |                                           
                          AT      T T
14792    3038409    ............                                                  3038420
14792    5035146    .........                                                     5035154
14792    9036776    ............                                                  9036787
14792    23437476   ........T...                                                  23437465
14792    3628084    ..G...A.....                                                  3628073
14792    5474979    A.G.........                                                  5474990
14792    8712237    ..G.A.......                                                  8712248
14792    15628140   ..G.........                                                  15628129
14792    18906147   ............                                                  18906158
14792    9000996    ..G.........C....A.CA.C.-..GG.T....TT....TCA....T.C..A...-..  9001055
                                \   \                                           
                                |   |                                           
                                G   T
14792    5219734    A...........TA.T.A.-.AACA..A.T.....T......CA.......-......T.  5219793
                                \                                               
                                |                                               
                               GG
14792    19264860   ..G.A.......                                                  19264871
14792    7904804    ..G....                                                       7904810
14792    9177222    .............                                                 9177234
14792    11138338   .........C..                                                  11138349
14792    13603109   .....C.......                                                 13603097
14792    17197241   ............                                                  17197230
14792    17235168   T...........                                                  17235157
14792    19777602   ..G........                                                   19777612
14792    21417721   T...........                                                  21417732
14792    22857123   ............                                                  22857112
14792    23270109   ............                                                  23270120
14792    23647950   ..G.A.......                                                  23647961
14792    5238781    ..G.........G...........T..GGTT....TT....TCA......C........A  5238848
                                  \ \    \  \                                   
                                  | |    |  |                                   
                                  T T TCAAA C
14792    7618603    ............                                                  7618614
14792    686421     T.T........                                                   686411
14792    1575469    ............                                                  1575458
14792    5515058    ATG.........                                                  5515069
14792    7730150    ....A...A..                                                   7730140
14792    23065930   ........                                                      23065923
14792    293857     .G.......C.......                                             293874
                               \                                                
                               |                                                
                               A
14792    1369143    G.G.....T.....                                                1369156
14792    3346133    ..G.........                                                  3346144
14792    8401615    ............                                                  8401604
14792    13143757   ..G.........                                                  13143768
14792    23523945   ...........                                                   23523955
14792    23608083   ............                                                  23608094
14792    24227615   ................                                              24227631
                                \                                               
                                |                                               
                                G
14792    7040067    ..G.......                                                    7040058
14792    7697867    ..G.......                                                    7697858
14792    14067763   ............                                                  14067752
14792    15399312   T.G.A...T...                                                  15399323
14792    15703674   .T........                                                    15703683
14792    23098794   ..G.......                                                    23098803
14792    24113578   ..T.........                                                  24113589
14792    3635530    ...A......                                                    3635521
14792    10544876   ..........                                                    10544867
14792    13886966   ..G.........                                                  13886955
14792    21312396   ........T........A...                                         21312375
                                \                                               
                                |                                               
                                T
14792    2799701    .C.A..T.....                                                  2799690
14792    3094061    ..GA......                                                    3094052
14792    18706159   ..........                                                    18706168
14792    21673363   ........                                                      21673356
14792    6217127    ..G.............                                              6217112
14792    18241986   ..........                                                    18241977
14792    1667239    ............                                                  1667250
14792    2017740    ..........                                                    2017731
14792    2216582    ..T.........                                                  2216593
14792    6882386    ..........                                                    6882395
14792    19262089   T.T...T...                                                    19262098
14792    21806056   ..G.......                                                    21806047
14792    23555092   ........                                                      23555099
14792    9598877    ..................                                            9598859
                                 \                                              
                                 |                                              
                                 G
14792    11183126   ..........                                                    11183135
14792    7200130    ..........                                                    7200139
14792    18605122   T........                                                     18605130
14792    22025141   ..G.A.....                                                    22025150
14792    8457724    ..G..A....                                                    8457733
14792    21220951   ......                                                        21220946
14792    6250162    ........                                                      6250169
14792    10580648   ....A...                                                      10580655
14792    10984799   ..G.....---.....-.TA..AA.T....A....GT......A....T..........A  10984859
                                                 \                              
                                                 |                              
                                             AGAGG
14792    7315837    T.......                                                      7315844
14792    12272137   ..G...                                                        12272132
14792    13846915   ....A...                                                      13846908
14792    14692276   ........                                                      14692283
14792    15109521   ........                                                      15109528
14792    19118746   ........                                                      19118739
14792    5179546    ............G..T.A....C..A.G..-AC..TT....TCA......C....T....  5179486
                                  \                                             
                                  |                                             
                                 TA
14792    14630802   .....C...                                                     14630810
14792    5145457    ..G.........G....A....C......--A...TT....TCA......C........A  5145517
                                  \ \        \                                  
                                  | |        |                                  
                                  T T        A
14792    15706767   ..G.........G..T.A.CA.C.-..GGTT....TT....TC.CA..T.C....-.T..  15706707
                         \        \                                             
                         |        |                                             
                         T       TT
14792    16889792   ..G.........G..T.T....C......--A...TT....T.A......C........A  16889729
                                   \         \                                  
                                   |         |                                  
                               AGTGT         A
14792    19379473   ..                                                            19379472
14792    23428061   ........                                                      23428054
14792    9375297    ..G.........G....A....C....TAGT....TT....TCA....T.C........A  9375361
                                  \ \       \                                   
                                  | |       |                                   
                                  T T     AAA
14792    10001400   T.G.........G....A....C......--A...TT....TCA......C........A  10001337
                                  \ \        \                                  
                                  | |        |                                  
                                  T TGTC     A
14792    19931802   ..G.........G....A....C......--A...TT....TCA...T..C....T..TA  19931742
                                  \ \        \                                  
                                  | |        |                                  
                                  T T        A
14792    9186213    .TG............T.A....-....AA.A....TT.....CAA...T..........A  9186273
                                  \                                             
                                  |                                             
                                 TA
14792    3645774    A.....                                                        3645779
14792    6229721    .-....GG....                                                  6229731
14792    1181620    ..G.A.......                                                  1181609
14792    6440097    ..G........-.GT.TTA.....T..GG.C....TT....TCA......C....A...A  6440156
                                            \                                   
                                            |                                   
                                            C
14792    2406873                                         ......A.A..T...........  2406895
14792    18386135   .........G....                                                18386148
14792    15613950   ............G....A.........GA.C....TT....TCA......C........A  15613883
                                  \ \     \  \                                  
                                  | |     |  |                                  
                                  T T   CAA TCT
14792    9039787    ........T...G....A....C.-..GGT.....TT....T.A......C........A  9039850
                                  \ \                                           
                                  | |                                           
                                  T CAGC
14792    299127     ..G.......T.G..T.A....C.-..GG.A....TT.....CA......C........A  299186
                                   \                                            
                                   |                                            
                                   T
14792    6513501    ..G.........G....A.........GG.T....TT....T.G......C........A  6513568
                                  \ \     \  \                                  
                                  | |     |  |                                  
                                  T T   TAA TCT
14792    11443861   ..G.........G....A.........GG......TT....TCA......C........A  11443794
                                  \ \     \  \                                  
                                  | |     |  |                                  
                                  T T   CAA TCT
14792    12955632   ..G.........G....A.A..C.-..GG.T....TT....TCA......C....T...A  12955692
                                  \ \                                           
                                  | |                                           
                                  T T
14792    12860493   ..GA........G....A.........GA.T....TT....TCG......C........A  12860558
                                  \ \    \   \                                  
                                  | |    |   |                                  
                                  T T    T TCT
14792    14165890   ..G.........G....AA...C.-..GG.T....TT....TCA......C........A  14165827
                                  \ \                                           
                                  | |                                           
                                  T TGTC
14792    17422847   ............G..T.A.........GG.C....TT....TCA......C....A...A  17422780
                                  \      \   \                                  
                                  |      |   |                                  
                                 TA    TTA TCT
14792    20652018   ..G.........G....A.........GG.T....TT....TCA......C........A  20651951
                                  \ \    \   \                                  
                                  | |    |   |                                  
                                  T T  TTA TCT
14792    23929353   ..G.........G....A....C.-..GG.T....TT....T.A.A....C........A  23929290
                                  \ \                                           
                                  | |                                           
                                  T TGTC
14792    25049789   ..G.........G...TGT.A......GG.T....TT....TCA......C....G...A  25049852
                                  \          \                                  
                                  |          |                                  
                                  T        TCT
14792    11781751   ..G............T.A..A.C.-..GT.T....CT....TAA....T.C........   11781810
                                  \                                             
                                  |                                             
                                 TA
14792    24219086   T.T.........                                                  24219097
14792    9503220    ..                                                            9503219
14792    16789878   ............                                                  16789867
14792    2173806    T...                                                          2173803
14792    2277555    ..GAA.......G.T........                                       2277533
14792    2597811    ............                                                  2597800
14792    7129973    ..G.C.......                                                  7129962
14792    13115625   ..G..............A....C.-..TG.TA...TT....TCA....T.C....-.A..  13115685
                                  \ \                                           
                                  | |                                           
                                  T TT
14792    11931692   T.G..............A....T....GG.T....TT.....CA......C......T.A  11931757
                                  \ \        \                                  
                                  | |        |                                  
                                  T T     GTCT
14792    23068780   ............G..T.T.........GG.TA...TT....TCA......C........A  23068847
                                  \       \  \                                  
                                  |       |  |                                  
                                 TA     TAA TCT
14792    23588770   ..G.A.......G....A....C.-..GG.T....TT....TCA......C........A  23588710
                                  \ \                                           
                                  | |                                           
                                  T T
14792    6654209    .............G..TA...-.CA..G.T.A...TT......A.....-.A.......   6654266
                                 \                                              
                                 |                                              
                                 G
14792    15100054   ................                                              15100070
                                \                                               
                                |                                               
                                C
14792    15719367   ..G.........C.TAGGA.C.....----.A...TT....T.G.A....C........A  15719311
                                           \                                    
                                           |                                    
                                           A
14792    11961019   ................TAA.C.T....GGTA.C..TC.....CA.....-..C......   11960961
                                 \                                              
                                 |                                              
                                 G
14792    13592775   .............                                                 13592763
14792    21214984   .............                                                 21214972
14792    16181069   .........T..GT....A.AA.A..---T......T...G..A.....-.........A  16181010
                                \   \                                           
                                |   |                                           
                                G TGA
14792    5101063    .........G..                                                  5101074
14792    14635638   ..G.......-....T.-....-.T..GTTCT...TT....T.A....T.C........   14635693
14792    19634075   .............                                                 19634087
14792    5664865    T...........                                                  5664854
14792    19569379   ...                                                           19569381
14792    3909405    ..T.........                                                  3909394
14792    4841725    .........C..                                                  4841736
14792    13520957   ..G.........G....A....T...T.G.C....TT.....CA......C........A  13521029
                                  \ \           \                               
                                  | |           |                               
                              TCATA TGTC     TGGG
14792    22062188   ....A.....                                                    22062197
14792    4157603    .............                                                 4157617
                     \                                                          
                     |                                                          
                    CA
14792    16158077   .-..........GT...A...-.CA..G..A....TT.....CA...-.......G...   16158134
                                \   \                                           
                                |   |                                           
                                G   T
14792    5630686    ..G.........G.....A.C..A..---.A....TT....TCA....T.C........A  5630626
                                  \  \                                          
                                  |  |                                          
                                  T AAG
14792    8160916    ..G..............A....C.-..GG.T....TT....TCA......C........A  8160853
                                  \ \                                           
                                  | |                                           
                                  T TGTC
14792    18393921   ...A........                                                  18393932
14792    18850117   ............                                                  18850128
14792    2002956    ........G...                                                  2002967
14792    2127053    ..G.........                                                  2127042
14792    8440565    ..G.........G..AG.AA....CA.G..T....TT....TCA......C........A  8440632
                                                 \                              
                                                 |                              
                                          ATCTAAAG
14792    20706774   ..G.........G....A.........GG.T....TT....TCA......C........A  20706841
                                  \ \    \   \                                  
                                  | |    |   |                                  
                                  T T  TTA TCT
14792    24118774   ..                                                            24118773
14792    25249737   ...........                                                   25249747
14792    14521812   ...A.........                                                 14521824
14792    23590419   ............                                                  23590430
14792    5452194    ..G.....T...                                                  5452183
14792    19531501   ..                                                            19531500
14792    19644754   ........T....                                                 19644742
14792    21533984   AG........                                                    21533993
14792    9318400    A.G.........                                                  9318389
14792    21626363   ..............                                                21626350
14792    24104639   ............                                                  24104650
14792    24798398   ..G.................C..A....---A...TT....T.G......C........A  24798335
                                  \ \ \                                         
                                  | | |                                         
                                  T TGTCA
                                      |                                         
                                      T
14792    10573303   A.........                                                    10573294
14792    7101240    ........                                                      7101233
14792    4305917    ..G.........                                                  4305928
14792    19472195   A.G.C..........                                               19472181
14792    23013094   ..........                                                    23013103
14792    16247505   .....G....                                                    16247514
14792    2951918    .............                                                 2951906
14792    2967075    ...A......A..                                                 2967087
14792    6169703    ..G..........                                                 6169715
14792    9084568    ............                                                  9084579
14792    17370319   ............                                                  17370308
14792    4574676    ...A........                                                  4574665
14792    20331925   ..G.........                                                  20331936
14792    20613301   ............                                                  20613290
14792    20689103   ...........                                                   20689114
                         \                                                      
                         |                                                      
                         T
14792    21994853   T...........                                                  21994842
14792    1690941    .............T...A...-.CA..G..A....TT.....CA.....-........    1690998
                                \   \                                           
                                |   |                                           
                                G   T
14792    11798739   ....                                                          11798736
14792    21521014   ..G.........G.TAGT..C.CG..T.---....TT....TCA......C......-..  21520959
14792    1599811    ..G..........                                                 1599823
14792    16186254   T..A......                                                    16186263
14792    3156399    ........                                                      3156406
14792    1337342    ........                                                      1337349
14792    9036483    ...A.C......                                                  9036494
14792    11395097   ..........                                                    11395088
14792    10087742   .........C..G.TAGT......T..G..CT...TT.....CAA...T.C......-..  10087683
                                           \                                    
                                           |                                    
                                           T
14792    12182562   ..............                                                12182549
14792    24694888   ..........                                                    24694897
14792    16252771   ..........                                                    16252780
14792    17039417   .CG.........G....A....C...G..A.A.T.--....TCG......C........A  17039357
                                  \ \        \                                  
                                  | |        |                                  
                                  T T        A
14792    21089106   A.........                                                    21089097
14792    4808038    ............G....A....C.T..GG.T....TT....TCA......C........A  4807976
                                  \ \       \                                   
                                  | |       |                                   
                                  T T       C
14792    5383174    ..G.........                                                  5383163
14792    6024867    T...........--G..A..AA.....G.......TT......A....A.C....G...   6024808
                                             \                                  
                                             |                                  
                                           ACA
14792    19508085   ..G.........                                                  19508074
14792    12908765   ...A......                                                    12908756
14792    7728604    ............                                                  7728615
14792    22935794   ...A.......                                                   22935784
14792    9031401    T...........                                                  9031390
14792    8038308    ..G.........G....A....C.-..GG.T....TTA...T.G....T.C........   8038249
                                  \ \                                           
                                  | |                                           
                                  T T
14792    10311887   T.G.........G....A....C.-..GG.ACT..TT....TCA...............A  10311947
                                  \ \                                           
                                  | |                                           
                                  T T
14792    12808892   ............G....A.........GA.C....TT....TCA......C........A  12808825
                                  \ \    \   \                                  
                                  | |    |   |                                  
                                  T T  TCA TCT
14792    24338280   .............T...A..T.C.-..GG.T....TT....T.A....T.C........A  24338340
                                \  \                                            
                                |  |                                            
                                G  G
14792    4389127    ..........                                                    4389136
14792    5875337    ..CA........T..                                               5875323
14792    13036825   T.G...........                                                13036838
14792    14834218   ..G.........G..A....                                          14834237
14792    15116322   ..G.....                                                      15116315
14792    20206064   .............                                                 20206052
14792    24423536   TG...........                                                 24423548
14792    9519895    .................A.........GG.T....TT....TCG......C........A  9519827
                                  \ \     \  \                                  
                                  | |     |  |                                  
                                  T T  TCAA TCT
14792    17173417   ....A........-....                                            17173433
14792    1672932    ..G.......                                                    1672941
14792    12595602   ..GA..T.......TA...A....T..GG.T..G.TT....TGA....T.C.......    12595660
                                            \                                   
                                            |                                   
                                            C
14792    6605236    ..G.........                                                  6605225
14792    9374803    ..G.A.......                                                  9374814
14792    19703547   ...A........                                                  19703558
14792    12951552   ........                                                      12951545
14792    13012013   .............                                                 13012025
14792    23495874   ....A.......                                                  23495863
14792    173623     ..G............                                               173637
14792    3811073    ............                                                  3811084
14792    8549117    ............                                                  8549106
14792    16674286   ............                                                  16674275
14792    19103206   ............                                                  19103195
14792    21520689   ......                                                        21520694
14792    24802623   ............                                                  24802634
14792    16275347   ..........                                                    16275356
14792    20929721   ...........                                                   20929731
14792    7703898    ..........                                                    7703889
14792    2091243    .............                                                 2091231
14792    7734383    ..G...T...T.G..T.A....C.-..GG.T....TT.....CAA...T......-.T..  7734442
                                  \                                             
                                  |                                             
                                 TA
14792    644501     ..G.......T...                                                644514
14792    4822516    ..G.....T...                                                  4822527
14792    13621710   .............                                                 13621722
14792    14638025   ..G.A..C....                                                  14638036
14792    16520068   ............                                                  16520079
14792    22318080   ...A........                                                  22318069
14792    23966730   ..G.....T...                                                  23966719
14792    25102092   ...A......                                                    25102101
14792    16422225   ..G.........G....A....C.-..GG.T....TT....TCAA...T.A......-.T  16422166
                                  \ \                                           
                                  | |                                           
                                  T T
14792    19465515   ..G.......                                                    19465524
14792    6188490    ..G....C......TA.T.....A..T.A.---..TT....TCA....T........-..  6188547
                                         \                                      
                                         |                                      
                                        TC
14792    7623379    ..........                                                    7623388
14792    12452537   ..G.......TTG....A....C.-..GG.A....TT....TCA....T.C......-..  12452478
                                  \ \                                           
                                  | |                                           
                                  T T
14792    22782694   ..G......T....                                                22782681
14792    24017988   ..........                                                    24017979
14792    8982088    .....C......G....T....C.-..AG.TA...TT....TC.....T.C......-..  8982147
                                  \ \                                           
                                  | |                                           
                                  T T
14792    13271237   ..G.........G....A....C..-.GT.T....TTA...TCG......C.........  13271177
                                  \ \                                           
                                  | |                                           
                                  T T
14792    15193969   ..G.......T....T.A..A.C.-..GT.A....TT.....CAC...T.C.........  15193909
                                  \                                             
                                  |                                             
                                 TA
14792    13699920   ..G...........                                                13699933
14792    15146440   ..G....C....G....A.CA.-.T..GG.TA...TT....TCA.A....C....-.G..  15146382
                                  \                                             
                                  |                                             
                                  T
14792    11429125   .C..A.......G.G..A....C.-..GG.T....TT....TCA......C.........  11429185
                                  \                                             
                                  |                                             
                                 TA
14792    15570114   ..G.A....T..G....AA.A.C.-..GG.T....TT...TT.G....T.C......-..  15570055
                                  \ \                                           
                                  | |                                           
                                  T T
14792    23099370   ..........A...                                                23099357
14792    25091177   ......G....T....                                              25091192
14792    2849479    ....A........                                                 2849491
14792    7941005    ..G.........G...TA....C...GG..-.T..TT....TCA.A..T.CT.....-..  7941064
                                  \ \                                           
                                  | |                                           
                                  T T
14792    15031576   ............                                                  15031565
14792    19267386   ............                                                  19267375
14792    23505775   A............                                                 23505787
14792    25041765   ...........                                                   25041775
14792    16831882   ..T.......                                                    16831873
14792    8948311    T...........                                                  8948322
14792    15177514   ..G.........G....A....C.-..GGT.....TT....T.A......C........   15177573
                                  \ \                                           
                                  | |                                           
                                  T T
14792    19825296   .............                                                 19825284
14792    2353617    ..G.T.....T.G....A....C...-GG.TA...TT....T......T.C......-..  2353676
                                  \ \                                           
                                  | |                                           
                                  T T
14792    7144857    .C..A.......G.G..A....C.-C.GG.CA...TT......A....T.C........   7144916
                                  \                                             
                                  |                                             
                                 TA
14792    12786212   ..T.........G....A....-....GTTCA.....C...TCA....T.C......-..  12786152
                                  \ \                                           
                                  | |                                           
                                  T TT
14792    2124661    ..G.......                                                    2124652
14792    2847810    ..G.......                                                    2847801
14792    5641251    .-............                                                5641263
14792    21621076   ..G.........                                                  21621087
14792    15315393   ............                                                  15315404
14792    11900436   ..T..............A....C.-..GG.T....TT....T.G....T......-.T..  11900495
                                  \ \                                           
                                  | |                                           
                                  T T
14792    9406278    ............C...TA....C...                                    9406252
                                \                                               
                                |                                               
                                G
14792    12011376   ..G......C..G....A....C..AGG..A.-..TT....TCA......C........-  12011317
                                  \ \                                           
                                  | |                                           
                                  T T
14792    5203247    ............                                                  5203258
14792    5776276    ..G.........G.TT.A....C....---.....TT....TCAAC..T.C....-.T..  5776219
                                  \                                             
                                  |                                             
                                 TA
14792    6591915    T.G.........                                                  6591926
14792    7585071    ..G...........                                                7585058
14792    13089777   ............                                                  13089788
14792    15252723   ..G.........TGTC.A....C..A.A..-A...TT....T.G......C........A  15252664
                                \                                               
                                |                                               
                                G
14792    21656929   ..G.......T.G.G..A....C.-..AGAT....TT.....CA....T.C......-..  21656870
                                  \                                             
                                  |                                             
                                 TA
14792    21959379   ..G.........                                                  21959368
14792    6655496    T...............TA....C.-..AGTTA...TT....T.A....T.C......-.T  6655437
                                  \ \                                           
                                  | |                                           
                                  T T
14792    10437900   ..G...A.......                                                10437887
14792    11358179   ........                                                      11358186
14792    23677892   ..G.........G....A....-.AC.-A.T....TT....T.G....T......-.T..  23677834
                                  \ \                                           
                                  | |                                           
                                  T T
14792    1126919    ..G.........                                                  1126930
14792    4856073    ..G...T.....                                                  4856062
14792    5457389    ........T...                                                  5457378
14792    5523748    ............                                                  5523737
14792    8134279    ............                                                  8134268
14792    8933163    ..G.........                                                  8933174
14792    14335730   ..G.........                                                  14335741
14792    14789565   ..G.........                                                  14789554
14792    16704879   ..G.........                                                  16704890
14792    16737187   ..G.........                                                  16737198
14792    19090676   ..G.........G....A....C.-..GA.T....TT....TCA....T.C......-T.  19090617
                                  \ \                                           
                                  | |                                           
                                  T T
14792    19546752   ..G.........                                                  19546741
14792    19921027   ..T........C...                                               19921041
14792    21951542   .........T..                                                  21951531
14792    22298250   ..G.........                                                  22298261
14792    23382248   ............                                                  23382237
14792    23863959   ............                                                  23863948
14792    24470231   ..G.........                                                  24470242
14792    2105975    ..GA........G..T.A....C.-..AG.A.A..TT....TCA......C......-..  2106034
                                  \                                             
                                  |                                             
                                 TA
14792    2247917    ..G.......                                                    2247908
14792    2572828    ..G.........G....A....C......A.AT....C..AGA.....T.C......-..  2572765
                                  \ \        \         \         \              
                                  | |        |         |         |              
                                  T T        A         G         A
14792    4898953    ..G.........                                                  4898964
14792    5229391    ..G...T.......                                                5229378
14792    10530922   ..GCA.......                                                  10530933
14792    16371923   ..G...........                                                16371936
14792    18550832   ..............                                                18550845
14792    19586602   ..G.........G...T.....C.-..GG.CA...TT....TCA....T.C......-..  19586543
                                  \   \                                         
                                  |   |                                         
                                  T   A
14792    19836193   ..G.....T.....                                                19836180
14792    991947     ..G.......                                                    991956
14792    1445036    ..........                                                    1445045
14792    1500818    ..G.A.......G....A....C.-..AG.T.T..TT....TCA....T.C....-GA..  1500759
                                  \ \                                           
                                  | |                                           
                                  T T
14792    2381240    ..G.....T.T....                                               2381226
14792    2964874    T...........                                                  2964863
14792    6721363    ..G..........                                                 6721375
14792    7570191    ..G.......                                                    7570200
14792    7743124    ..G...                                                        7743119
14792    11693094   ..G.........                                                  11693105
14792    14022315   .......T..                                                    14022306
14792    14857332   ..G.........                                                  14857343
14792    16458134   ........T...                                                  16458123
14792    18600806   ..G.......                                                    18600797
14792    18666142   ..........                                                    18666133
14792    21821205   .............                                                 21821193
14792    24298912   ..G.......                                                    24298921
14792    14730239   ..G.......G......A...AC.-..GGTT....TT....TCA...AT........-..  14730180
                                  \ \                                           
                                  | |                                           
                                  T T
14792    23756121   ..G.........TA...A....C.-..GG.T....TT...ATCA....T.C.C....-..  23756062
                                \                                               
                                |                                               
                               GG
14792    16419063   ............                                                  16419074
14792    21612261   ..G.........G.........C..                                     21612235
                                  \ \                                           
                                  | |                                           
                                  T T
14792    4604301    ..GA...........T.A....C.-..GG.T....TT....TCA....T.C......--.  4604243
                                  \                                             
                                  |                                             
                                 TA
14792    7112580    ..G........-.G...-.G..C.-..GG.T....TT....TCA....T.C......-..  7112635
14792    12113678   ..G...........                                                12113665
14792    9219165    ..G.........G..T.A....C.-A.GG.T....TT....T.A....T.C......-..  9219106
                                  \                                             
                                  |                                             
                                 TA
14792    12958471   ..CT....                                                      12958464
14792    21213449   ............                                                  21213460
14792    4577261    ..G.........T....A......-..GG.CA...TT....TCA....T.C......-..  4577320
                                \   \                                           
                                |   |                                           
                                G   T
14792    6348719    ..G.....T.....                                                6348706
14792    7173760    ..GA........TA.T.A..A...-..GG.T....TT....TCA......CTG....-..  7173701
                                \                                               
                                |                                               
                               GT
14792    13928319   ..G.........                                                  13928308
14792    14721511   ..G.........G....A....C....GG.C....TT....TCA......C......-..  14721578
                                  \ \        \                                  
                                  | |        |                                  
                                  T TATC  GTCT
14792    15149317   ..G.........                                                  15149306
14792    19399604   ..T.........                                                  19399593
14792    18671240   ..G........                                                   18671230
14792    11981288   ..G.........G....AA...C.-..GG.T....TT....TCA............-...  11981229
                                  \ \                                           
                                  | |                                           
                                  T T
14792    10145124   ..........                                                    10145115
14792    11026321   ..G.........                                                  11026310
14792    24121583   ..G.........                                                  24121572
14792    18674330   ..G........                                                   18674340
14792    21920197   ..G.C.......                                                  21920186
14792    3277620    ..G.......                                                    3277611
14792    11878197   ............                                                  11878186
14792    13599685   ....A............T....-....GGAA....TT......A...               13599638
                                \   \                                           
                                |   |                                           
                                G   T
14792    23951288   T..A........                                                  23951299
14792    16789473   ..G.........                                                  16789462
14792    13788328   ............G..                                               13788314
14792    655814     ..............                                                655827
14792    2587895    .............                                                 2587883
14792    19289654   ............                                                  19289665
14792    16224629   ...A.....C..                                                  16224618
14792    9232534    ..GA..........                                                9232521
14792    24823082   ...A.......                                                   24823072
14792    24943291   ............                                                  24943302
14792    15907592   .T.............                                               15907578
14792    780350     ..G........C..                                                780337
14792    737219     ..G.........                                                  737230
14792    17139598   ...A........                                                  17139587
14792    2599278    ..G.........                                                  2599267
14792    3219116    ..G.........                                                  3219127
14792    24247233   ............                                                  24247222
14792    1704302    ..G.........                                                  1704313
14792    2519441    ............                                                  2519430
14792    5675614    ............                                                  5675625
14792    7485187    ............                                                  7485198
14792    8460243    ..........                                                    8460252
14792    8625291    ............                                                  8625280
14792    12224952   ..G.........                                                  12224941
14792    15007665   ..G.........                                                  15007654
14792    24507245   ..G.........                                                  24507256
14792    14279501   ............G....A...-..A..A..A...CC.A....CA...-.........     14279445
                                  \ \                                           
                                  | |                                           
                                  T T
14780    13546662   ..T......C..GTTAG.AA....T..GA.CAA..T.....TCA.........A.....A  13546721
14780    38032417   ..T......C..GTTAG.AA....T..GA.CAA..T.....TCA.........A.....A  38032476
14780    19859429   ........TC....T..T....C..                                     19859453
14780    44345184   ........TC....T..T....C..                                     44345208
14780    658417     ............G....T....C..AGG..A....TT....TCA......C........A  658485
                                  \ \                                           
                                  | |                                           
                                  T TGAGTGTT
14780    25144172   ............G....T....C..AGG..A....TT....TCA......C........A  25144240
                                  \ \                                           
                                  | |                                           
                                  T TGAGTGTT
14780    6891927    ..G.......G.G....A......T..GG.CA...GT....TCA......C........A  6891994
                                  \ \     \ \                                   
                                  | |     | |                                   
                                  T T   CAA ATC
14780    31377682   ..G.......G.G....A......T..GG.CA...GT....TCA......C........A  31377749
                                  \ \     \ \                                   
                                  | |     | |                                   
                                  T T   CAA ATC
14780    14190187   ..GA........                                                  14190176
14780    38675942   ..GA........                                                  38675931
14780    7428973    ..........                                                    7428982
14780    12850954   ..G.A.....T...                                                12850967
14780    31914728   ..........                                                    31914737
14780    37336709   ..G.A.....T...                                                37336722
14780    17626961   ..GA....T.....                                                17626948
14780    42112716   ..GA....T.....                                                42112703
14780    647504     T.G..A........                                                647491
14780    20136728   ..G...........                                                20136715
14780    25133259   T.G..A........                                                25133246
14780    44622483   ..G...........                                                44622470
14780    4491819    ..G...........                                                4491806
14780    19420277   ...........T..                                                19420264
14780    28977574   ..G...........                                                28977561
14780    43906032   ...........T..                                                43906019
14780    9866336    ..G.........                                                  9866347
14780    34352091   ..G.........                                                  34352102
14780    11475157   T.......T..T..-------......G.T.....TT......--..G.....         11475200
14780    35960912   T.......T..T..-------......G.T.....TT......--..G.....         35960955
14780    11583161   ..G.....T...                                                  11583150
14780    24424962   ..G.........                                                  24424951
14780    36068916   ..G.....T...                                                  36068905
14780    48970123   ..G.........                                                  48970112
14780    9794570    T.G..G..T.A...                                                9794557
14780    10725710   ............                                                  10725699
14780    16914215   .............                                                 16914227
14780    20931310   ............                                                  20931299
14780    34280325   T.G..G..T.A...                                                34280312
14780    35211465   ............                                                  35211454
14780    41399970   .............                                                 41399982
14780    45417065   ............                                                  45417054
14780    119084     ..G.........                                                  119073
14780    5281650    ..G.........                                                  5281639
14780    13988685   ..G....T....                                                  13988696
14780    16580654   ..CA........                                                  16580643
14780    17883640   ..G....C....                                                  17883629
14780    20910148   ..G.........                                                  20910159
14780    24604638   ..G.........                                                  24604627
14780    29767405   ..G.........                                                  29767394
14780    38474440   ..G....T....                                                  38474451
14780    41066409   ..CA........                                                  41066398
14780    42369395   ..G....C....                                                  42369384
14780    45395903   ..G.........                                                  45395914
14780    151587     ..GA........                                                  151576
14780    17947352   T.G........                                                   17947362
14780    24636997   ..GA........                                                  24636986
14780    42433107   T.G........                                                   42433117
14780    3250098    ............                                                  3250087
14780    21146958   ..G..GT.....G.T..AA..-.CT..GT.T....TT...ATC.....T..........T  21146898
                                    \                                           
                                    |                                           
                                   GT
14780    23050193   ..GCA......                                                   23050183
14780    27735853   ............                                                  27735842
14780    45632713   ..G..GT.....G.T..AA..-.CT..GT.T....TT...ATC.....T..........T  45632653
                                    \                                           
                                    |                                           
                                   GT
14780    47535948   ..GCA......                                                   47535938
14780    14346331   ............G....A....-CAA.GA.A....TT.....CA..C......C.....A  14346271
                                  \ \                                           
                                  | |                                           
                                  T T
14780    38832086   ............G....A....-CAA.GA.A....TT.....CA..C......C.....A  38832026
                                  \ \                                           
                                  | |                                           
                                  T T
14780    9546852    ..G.........G.T.GT......T..GG.T....TT....TCA......C........A  9546789
                                        \  \                                    
                                        |  |                                    
                                      CAA  T
14780    34032607   ..G.........G.T.GT......T..GG.T....TT....TCA......C........A  34032544
                                        \  \                                    
                                        |  |                                    
                                      CAA  T
14780    17521153   ..GT.......-.GTT.G...AC..A.A..-A...TT....T.G....T.C......-..  17521097
14780    42006908   ..GT.......-.GTT.G...AC..A.A..-A...TT....T.G....T.C......-..  42006852
14780    7357884    ..G.......                                                    7357893
14780    31843639   ..G.......                                                    31843648
14780    10899618   ..G.......T...                                                10899605
14780    12732194   ..G.........                                                  12732183
14780    13560720   ..G.......                                                    13560729
14780    21086325   ..........                                                    21086334
14780    35385373   ..G.......T...                                                35385360
14780    37217949   ..G.........                                                  37217938
14780    38046475   ..G.......                                                    38046484
14780    45572080   ..........                                                    45572089
14780    658007     ..G...........                                                657994
14780    10307033   ....A.....                                                    10307042
14780    12885128   ..G.......                                                    12885119
14780    13704114   T.G.......                                                    13704105
14780    19897872   ..........                                                    19897881
14780    20435556   A.G...........                                                20435543
14780    25143762   ..G...........                                                25143749
14780    34792788   ....A.....                                                    34792797
14780    37370883   ..G.......                                                    37370874
14780    38189869   T.G.......                                                    38189860
14780    44383627   ..........                                                    44383636
14780    44921311   A.G...........                                                44921298
14780    290545     .........G..--GTTA....C.-..GG.T....TT....TCA.A..T........-..  290600
14780    24776300   .........G..--GTTA....C.-..GG.T....TT....TCA.A..T........-..  24776355
14780    5424637    ............G....AA.-..-A...----T........T.A....T........-.T  5424692
                                  \                      \                      
                                  |                      |                      
                                  T                     TT
14780    12487289   ..G.......T.G...T.-A...A..---.T....TT...TTCA....T.CT.....-..  12487234
                                  \                                             
                                  |                                             
                                  T
14780    29910392   ............G....AA.-..-A...----T........T.A....T........-.T  29910447
                                  \                      \                      
                                  |                      |                      
                                  T                     TT
14780    36973044   ..G.......T.G...T.-A...A..---.T....TT...TTCA....T.CT.....-..  36972989
                                  \                                             
                                  |                                             
                                  T
14780    18145040   A...A.....                                                    18145049
14780    23855265   ..G.......                                                    23855274
14780    42630795   A...A.....                                                    42630804
14780    48340479   ..G.......                                                    48340488
14780    24323301   ..G...........                                                24323288
14780    48868307   ..G...........                                                48868294
14780    8587274    ..........T..GT.G.AA....T..GG.T....TT....TCA......C........A  8587337
                              \             \                                   
                              |             |                                   
                            TAG             C
14780    9758527    ..G.........G.G..A......T..GG.CA...TT....TCA......C........A  9758594
                                  \    \    \                                   
                                  |    |    |                                   
                                 TA TATTA   C
14780    11094909   ..TA....T...                                                  11094898
14780    14434755   T.............                                                14434742
14780    16566195   ..G...T.T...                                                  16566184
14780    33073029   ..........T..GT.G.AA....T..GG.T....TT....TCA......C........A  33073092
                              \             \                                   
                              |             |                                   
                            TAG             C
14780    34244282   ..G.........G.G..A......T..GG.CA...TT....TCA......C........A  34244349
                                  \    \    \                                   
                                  |    |    |                                   
                                 TA TATTA   C
14780    35580664   ..TA....T...                                                  35580653
14780    38920510   T.............                                                38920497
14780    41051950   ..G...T.T...                                                  41051939
14780    13851829   .C...........                                                 13851841
14780    38337584   .C...........                                                 38337596
14780    10854016   .C......T....                                                 10854028
14780    18119148   T.G............                                               18119162
14780    35339771   .C......T....                                                 35339783
14780    42604903   T.G............                                               42604917
14780    20638109   ..G...........CT.A....C.-..GG.T....TT....TCA......C........A  20638049
                                  \                                             
                                  |                                             
                                 TA
14780    45123864   ..G...........CT.A....C.-..GG.T....TT....TCA......C........A  45123804
                                  \                                             
                                  |                                             
                                 TA
14780    20830118   ..G..............A....T....GG.C....TT....TCA......C........A  20830046
                                  \ \        \                                  
                                  | |        |                                  
                                  T TAAGCGTC GTCT
14780    45315873   ..G..............A....T....GG.C....TT....TCA......C........A  45315801
                                  \ \        \                                  
                                  | |        |                                  
                                  T TAAGCGTC GTCT
14780    1139652    ..G.........G....A.........G..CT..ATT....T.A...............A  1139585
                                  \ \     \  \                                  
                                  | |     |  |                                  
                                  T T   CAT TCT
14780    4251078    ..G...........                                                4251091
14780    7863741    ..G.........G..............GG.T....TT....T.G......CT.A.....A  7863808
                                  \ \     \  \                                  
                                  | |     |  |                                  
                                  T T   TAA CCT
14780    17029067   ..G.........G....A.........GG.T....TT....TCA......C........A  17029134
                                  \ \     \  \                                  
                                  | |     |  |                                  
                                  T T   TAA TCT
14780    19228039   ..G.........G....A.........GG.T....TT....TCA......C....A...A  19228106
                                  \ \    \   \                                  
                                  | |    |   |                                  
                                  T T  TTA TCT
14780    25625407   ..G.........G....A.........G..CT..ATT....T.A...............A  25625340
                                  \ \     \  \                                  
                                  | |     |  |                                  
                                  T T   CAT TCT
14780    28736833   ..G...........                                                28736846
14780    32349496   ..G.........G..............GG.T....TT....T.G......CT.A.....A  32349563
                                  \ \     \  \                                  
                                  | |     |  |                                  
                                  T T   TAA CCT
14780    41514822   ..G.........G....A.........GG.T....TT....TCA......C........A  41514889
                                  \ \     \  \                                  
                                  | |     |  |                                  
                                  T T   TAA TCT
14780    43713794   ..G.........G....A.........GG.T....TT....TCA......C....A...A  43713861
                                  \ \    \   \                                  
                                  | |    |   |                                  
                                  T T  TTA TCT
14780    7089649    ............G....A.........GG.C....TT....TCA......C....A...A  7089582
                                  \ \    \   \                                  
                                  | |    |   |                                  
                                  T T  TTA TCT
14780    31575404   ............G....A.........GG.C....TT....TCA......C....A...A  31575337
                                  \ \    \   \                                  
                                  | |    |   |                                  
                                  T T  TTA TCT
14780    5419033    ..T.........                                                  5419044
14780    6645050    ..G.........TT...A..........A.T....TT....TCA......C........A  6644983
                                \   \     \  \                                  
                                |   |     |  |                                  
                                G   T   CAA TCT
14780    16808658   ..G.........G....A.........AG.T....TT....TCA......C........A  16808725
                                  \ \     \  \                                  
                                  | |     |  |                                  
                                  T T   CAA TCT
14780    21340521   ..GC.........A.T.A.........GG.T....TT...TTCA......C........A  21340454
                                \         \  \                                  
                                |         |  |                                  
                               GC       TAA TCT
14780    29904788   ..T.........                                                  29904799
14780    31130805   ..G.........TT...A..........A.T....TT....TCA......C........A  31130738
                                \   \     \  \                                  
                                |   |     |  |                                  
                                G   T   CAA TCT
14780    41294413   ..G.........G....A.........AG.T....TT....TCA......C........A  41294480
                                  \ \     \  \                                  
                                  | |     |  |                                  
                                  T T   CAA TCT
14780    45826276   ..GC.........A.T.A.........GG.T....TT...TTCA......C........A  45826209
                                \         \  \                                  
                                |         |  |                                  
                               GC       TAA TCT
14780    12313945   ..G............-.A.........GT.CA...TT....TCA......C........A  12313878
                                \         \  \                                  
                                |         |  |                                  
                              GCT       CAA TCT
14780    15980376   ..G.........G..T.A.........GGTC....TT....TCA......CT.......A  15980309
                                  \       \  \                                  
                                  |       |  |                                  
                                 TA     CAG GCT
14780    21323711   ..G.........G...TGT........GG.C....TT....TCA......C......T.A  21323644
                                  \          \                                  
                                  |          |                                  
                              TAGTG        TCT
14780    36799700   ..G............-.A.........GT.CA...TT....TCA......C........A  36799633
                                \         \  \                                  
                                |         |  |                                  
                              GCT       CAA TCT
14780    40466131   ..G.........G..T.A.........GGTC....TT....TCA......CT.......A  40466064
                                  \       \  \                                  
                                  |       |  |                                  
                                 TA     CAG GCT
14780    45809466   ..G.........G...TGT........GG.C....TT....TCA......C......T.A  45809399
                                  \          \                                  
                                  |          |                                  
                              TAGTG        TCT
14780    824473     .GG.........G....T....C..A.G..-....TT....TCA......C........A  824540
                                  \ \                                           
                                  | |                                           
                                  T TAAATGTT
14780    16383288   ..G.........G...TGT.A......GG.T....TT....TCA......C........A  16383355
                                  \          \                                  
                                  |          |                                  
                              TAGTG        TCT
14780    17855726   ...A......                                                    17855717
14780    25310228   .GG.........G....T....C..A.G..-....TT....TCA......C........A  25310295
                                  \ \                                           
                                  | |                                           
                                  T TAAATGTT
14780    40869043   ..G.........G...TGT.A......GG.T....TT....TCA......C........A  40869110
                                  \          \                                  
                                  |          |                                  
                              TAGTG        TCT
14780    42341481   ...A......                                                    42341472
14780    17402521   ..........T..                                                 17402533
14780    41888276   ..........T..                                                 41888288
14780    18884476   ......A.....                                                  18884465
14780    43370231   ......A.....                                                  43370220
14780    20184788   ...A.........                                                 20184800
14780    44670543   ...A.........                                                 44670555
14780    5546794    T......C....                                                  5546805
14780    16270311   .......C....                                                  16270322
14780    30032549   T......C....                                                  30032560
14780    40756066   .......C....                                                  40756077
14780    4676679    ..G.T.......                                                  4676690
14780    13635629   ..GA........                                                  13635618
14780    15130991   ..G.....A...                                                  15131002
14780    16833998   ..G.....                                                      16833991
14780    22048495   .......C....                                                  22048484
14780    29162434   ..G.T.......                                                  29162445
14780    38121384   ..GA........                                                  38121373
14780    39616746   ..G.....A...                                                  39616757
14780    41319753   ..G.....                                                      41319746
14780    46534250   .......C....                                                  46534239
14780    7635477    ...........                                                   7635487
14780    13686851   ............                                                  13686840
14780    15447603   .....A..                                                      15447610
14780    32121232   ...........                                                   32121242
14780    38172606   ............                                                  38172595
14780    39933358   .....A..                                                      39933365
14780    401803     ..G.........                                                  401792
14780    15960299   ..........                                                    15960290
14780    21150814   ...........                                                   21150824
14780    24887558   ..G.........                                                  24887547
14780    40446054   ..........                                                    40446045
14780    45636569   ...........                                                   45636579
14780    265270     ..G.........                                                  265281
14780    24751025   ..G.........                                                  24751036
14780    9998358    ........T.............                                        9998381
                                  \ \                                           
                                  | |                                           
                                  T T
14780    34484113   ........T.............                                        34484136
                                  \ \                                           
                                  | |                                           
                                  T T
14780    9320397    ...........                                                   9320387
14780    11621660   ..G.......                                                    11621651
14780    18707228   ............                                                  18707217
14780    33806152   ...........                                                   33806142
14780    36107415   ..G.......                                                    36107406
14780    43192983   ............                                                  43192972
14780    13772628   ..C.A...                                                      13772621
14780    14866593   ............                                                  14866582
14780    38258383   ..C.A...                                                      38258376
14780    39352348   ............                                                  39352337
14780    10874209   .....A....                                                    10874218
14780    35359964   .....A....                                                    35359973
14780    4456426    ..                                                            4456427
14780    19559051   ............                                                  19559062
14780    21481491   ..........                                                    21481500
14780    28942181   ..                                                            28942182
14780    44044806   ............                                                  44044817
14780    45967246   ..........                                                    45967255
14780    5537672    ..                                                            5537671
14780    15067617   A...A.....                                                    15067608
14780    20080711   ..........                                                    20080720
14780    20824535   ..........                                                    20824544
14780    30023427   ..                                                            30023426
14780    39553372   A...A.....                                                    39553363
14780    44566466   ..........                                                    44566475
14780    45310290   ..........                                                    45310299
14780    13134912   ....T.....                                                    13134903
14780    37620667   ....T.....                                                    37620658
14780    11075135   ..........                                                    11075126
14780    35560890   ..........                                                    35560881
14780    7741533    ....T.....                                                    7741542
14780    18745960   ....T.TG....                                                  18745949
14780    20844587   .........                                                     20844579
14780    21253001   A..AA.......                                                  21253012
14780    32227288   ....T.....                                                    32227297
14780    43231715   ....T.TG....                                                  43231704
14780    45330342   .........                                                     45330334
14780    45738756   A..AA.......                                                  45738767
14780    18948808   ..........                                                    18948799
14780    21090479   ..G.......A...                                                21090466
14780    43434563   ..........                                                    43434554
14780    45576234   ..G.......A...                                                45576221
14780    22536672   ..G.A.....                                                    22536663
14780    47022427   ..G.A.....                                                    47022418
14780    13282795   ..............TT.A..C.....---.T.A..TT...-................     13282739
                                 \     \                                        
                                 |     |                                        
                                TT    TA
14780    37768550   ..............TT.A..C.....---.T.A..TT...-................     37768494
                                 \     \                                        
                                 |     |                                        
                                TT    TA
14780    10247757   ..                                                            10247758
14780    34733512   ..                                                            34733513
14780    8597353    ............G....T....C...GG..-....TT....TCG...T..C........A  8597420
                                  \ \                                           
                                  | |                                           
                                  T TAAGTGTT
14780    18636232   ..G.........G....T....C...GG..-....TT....TCA......C....A...A  18636165
                                  \ \                                           
                                  | |                                           
                                  T TAAGTGTT
14780    33083108   ............G....T....C...GG..-....TT....TCG...T..C........A  33083175
                                  \ \                                           
                                  | |                                           
                                  T TAAGTGTT
14780    43121987   ..G.........G....T....C...GG..-....TT....TCA......C....A...A  43121920
                                  \ \                                           
                                  | |                                           
                                  T TAAGTGTT
14780    16774012   ............G.--TA....-CA..GAAAT...TT........A..A......G.ATA  16773956
14780    41259767   ............G.--TA....-CA..GAAAT...TT........A..A......G.ATA  41259711
14780    4311734    ......A.....                                                  4311745
14780    28797489   ......A.....                                                  28797500
14780    10706084   ..T..C......                                                  10706073
14780    24089381   ..GA............TG......T..GG.T....TT....TCA......C.......TA  24089448
                                  \    \    \                                   
                                  |    |    |                                   
                                  T GTGTTA  C
14780    35191839   ..T..C......                                                  35191828
14780    48635195   ..GA............TG......T..GG.T....TT....TCA......C.......TA  48635262
                                  \    \    \                                   
                                  |    |    |                                   
                                  T GTGTTA  C
14780    11178549   ..G.........G....A....C.-..GG.CAC..TT....TCA...........A...A  11178486
                                  \ \                                           
                                  | |                                           
                                  T TGTT
14780    35664304   ..G.........G....A....C.-..GG.CAC..TT....TCA...........A...A  35664241
                                  \ \                                           
                                  | |                                           
                                  T TGTT
14780    10453825   .-........                                                    10453833
14780    12750921   ...A..                                                        12750926
14780    34939580   .-........                                                    34939588
14780    37236676   ...A..                                                        37236681
14780    24108108   ..G.........G.T..A.........GG.T....TT....TCA......C........A  24108041
                                    \     \  \                                  
                                    |     |  |                                  
                                   GT   TTA TCT
14780    48653863   ..G.........G.T..A.........GG.T....TT....TCA......C........A  48653796
                                    \     \  \                                  
                                    |     |  |                                  
                                   GT   TTA TCT
14780    13675618   ..G.......A.CT...A....C.-..GG.T....TT....TCA......C.....A..A  13675559
                                    \                                           
                                    |                                           
                                    T
14780    38161373   ..G.......A.CT...A....C.-..GG.T....TT....TCA......C.....A..A  38161314
                                    \                                           
                                    |                                           
                                    T
14780    3693844    ..G.........G....A.........GG.T....TT....TCA..C...C........A  3693777
                                  \ \     \  \                                  
                                  | |     |  |                                  
                                  T T   TAA TTT
14780    11570527   ..G.........G.G..A.........GG.T....TT....TCG......C........A  11570599
                                  \       \  \                                  
                                  |       |  |                                  
                                 TA     CAA TTTGGTCT
14780    11710616   ............G....A.G.......GG.T.A..TT....T.A......C........A  11710549
                                  \ \     \  \                                  
                                  | |     |  |                                  
                                  T T   TAA TCT
14780    19125366   ..G.........G....A.........GG.T....TT....TCA......CT.......A  19125299
                                  \ \     \  \                                  
                                  | |     |  |                                  
                                  T T   TAA TCT
14780    28179599   ..G.........G....A.........GG.T....TT....TCA..C...C........A  28179532
                                  \ \     \  \                                  
                                  | |     |  |                                  
                                  T T   TAA TTT
14780    36056282   ..G.........G.G..A.........GG.T....TT....TCG......C........A  36056354
                                  \       \  \                                  
                                  |       |  |                                  
                                 TA     CAA TTTGGTCT
14780    36196371   ............G....A.G.......GG.T.A..TT....T.A......C........A  36196304
                                  \ \     \  \                                  
                                  | |     |  |                                  
                                  T T   TAA TCT
14780    43611121   ..G.........G....A.........GG.T....TT....TCA......CT.......A  43611054
                                  \ \     \  \                                  
                                  | |     |  |                                  
                                  T T   TAA TCT
14780    3139373    ..G.A.......G....A....-....AG.-T...TT....T.A....T.A......-..  3139431
                                  \ \                                           
                                  | |                                           
                                  T T
14780    27625128   ..G.A.......G....A....-....AG.-T...TT....T.A....T.A......-..  27625186
                                  \ \                                           
                                  | |                                           
                                  T T
14780    15652837   A...........                                                  15652826
14780    40138592   A...........                                                  40138581
14780    14060443   ............G....G..A.C.-..GG.T.A..TT....TCA......C........A  14060503
                                  \ \                                           
                                  | |                                           
                                  T T
14780    38546198   ............G....G..A.C.-..GG.T.A..TT....TCA......C........A  38546258
                                  \ \                                           
                                  | |                                           
                                  T T
14780    130109     ..G...........                                                130122
14780    16088379   T...........T....                                             16088395
14780    24615195   ..G...........                                                24615208
14780    40574134   T...........T....                                             40574150
14780    2814061    T.....AT....                                                  2814050
14780    27299816   T.....AT....                                                  27299805
14780    147450     ....A.......                                                  147461
14780    24632857   ....A.......                                                  24632868
14780    21408854   ..G.A........                                                 21408842
14780    45894609   ..G.A........                                                 45894597
14780    11340713   ............                                                  11340702
14780    18174964   ....C.......                                                  18174953
14780    35826468   ............                                                  35826457
14780    42660719   ....C.......                                                  42660708
14780    20543079   ............                                                  20543068
14780    45028834   ............                                                  45028823
14780    4624589    ............G....A.........GG.C....TT....TCA......C........A  4624522
                                  \ \    \   \                                  
                                  | |    |   |                                  
                                  T T  ATA TCT
14780    29110344   ............G....A.........GG.C....TT....TCA......C........A  29110277
                                  \ \    \   \                                  
                                  | |    |   |                                  
                                  T T  ATA TCT
14780    10744159   ......T.....G.G..A.........GG...T..TT....T.A......C........A  10744226
                                  \       \  \                                  
                                  |       |  |                                  
                                 TA     TAA TCT
14780    15023548   A...........                                                  15023537
14780    16428277   ..GA....T.T.G....A....C.-..GG.T....TT....T.A......C........A  16428337
                                  \ \                                           
                                  | |                                           
                                  T T
14780    23398016   ..                                                            23398017
14780    35229914   ......T.....G.G..A.........GG...T..TT....T.A......C........A  35229981
                                  \       \  \                                  
                                  |       |  |                                  
                                 TA     TAA TCT
14780    39509303   A...........                                                  39509292
14780    40914032   ..GA....T.T.G....A....C.-..GG.T....TT....T.A......C........A  40914092
                                  \ \                                           
                                  | |                                           
                                  T T
14780    47883771   ..                                                            47883772
14780    14417635   .........                                                     14417627
14780    38903390   .........                                                     38903382
14780    15326112   .TG.......                                                    15326103
14780    39811867   .TG.......                                                    39811858
14780    10908877   ....T.....                                                    10908886
14780    35394632   ....T.....                                                    35394641
14780    5732669    ...A........                                                  5732658
14780    30218424   ...A........                                                  30218413
14780    6570695    ..........                                                    6570686
14780    31056450   ..........                                                    31056441
14780    18352231   .........G..                                                  18352220
14780    42837986   .........G..                                                  42837975
14780    20309370   ..GC..............AA....A..GGTT..G.TT....T.A....T.C......-..  20309433
                               \    \       \                                   
                               |    |       |                                   
                               T  CTA       C
14780    44795125   ..GC..............AA....A..GGTT..G.TT....T.A....T.C......-..  44795188
                               \    \       \                                   
                               |    |       |                                   
                               T  CTA       C
14780    13720953   ..G.......T.GT.A.T..C..A..T.---A....T....TCA....T.C........A  13720893
                              \                                                 
                              |                                                 
                           TAGT
14780    38206708   ..G.......T.GT.A.T..C..A..T.---A....T....TCA....T.C........A  38206648
                              \                                                 
                              |                                                 
                           TAGT
14780    11647074   ...AA.........TAGT.A.......GGT.....TT......A.A..T.C.....-...  11647013
                                             \               \ \                
                                             |               | |                
                                             T               T C
14780    15691340   ............                                                  15691329
14780    36132829   ...AA.........TAGT.A.......GGT.....TT......A.A..T.C.....-...  36132768
                                             \               \ \                
                                             |               | |                
                                             T               T C
14780    40177095   ............                                                  40177084
14780    20880051   ..G.........G....A....C.-..AGT.....TT....TCA....T.C.......    20880109
                                  \ \                                           
                                  | |                                           
                                  T T
14780    45365806   ..G.........G....A....C.-..AGT.....TT....TCA....T.C.......    45365864
                                  \ \                                           
                                  | |                                           
                                  T T
14780    20302886   T.G...........                                                20302899
14780    44788641   T.G...........                                                44788654
14780    14625336   ............                                                  14625325
14780    39111091   ............                                                  39111080
14780    124426     ............                                                  124437
14780    13575318   ............                                                  13575307
14780    16496444   ..G.........                                                  16496455
14780    24609512   ............                                                  24609523
14780    38061073   ............                                                  38061062
14780    40982199   ..G.........                                                  40982210
14780    18895342   ..........                                                    18895351
14780    43381097   ..........                                                    43381106
14780    16848058   ............                                                  16848069
14780    41333813   ............                                                  41333824
14780    10248965   ..........                                                    10248974
14780    12615839   .........T....                                                12615826
14780    15508736   ............                                                  15508747
14780    34734720   ..........                                                    34734729
14780    37101594   .........T....                                                37101581
14780    39994491   ............                                                  39994502
14780    11062261   ......                                                        11062256
14780    15659915   ............                                                  15659926
14780    17607487   ..........                                                    17607496
14780    20025481   ..........                                                    20025472
14780    35548016   ......                                                        35548011
14780    40145670   ............                                                  40145681
14780    42093242   ..........                                                    42093251
14780    44511236   ..........                                                    44511227
14780    20492834   ............                                                  20492845
14780    44978589   ............                                                  44978600
14780    10919940   ..G.A.......                                                  10919951
14780    35405695   ..G.A.......                                                  35405706
14780    19142462   ...A........                                                  19142473
14780    43628217   ...A........                                                  43628228
14780    1647691    ............G....A......T..GG.T....TT....T.G......C........A  1647623
                                  \ \     \ \                                   
                                  | |     | |                                   
                                  T TT  TAA ATC
14780    5963174    .........                                                     5963166
14780    10649240   T.......                                                      10649247
14780    26133446   ............G....A......T..GG.T....TT....T.G......C........A  26133378
                                  \ \     \ \                                   
                                  | |     | |                                   
                                  T TT  TAA ATC
14780    30448929   .........                                                     30448921
14780    35134995   T.......                                                      35135002
14780    11079046   .....A.......G.T..-..A....                                    11079022
14780    35564801   .....A.......G.T..-..A....                                    35564777
14780    13772927   ..........                                                    13772918
14780    38258682   ..........                                                    38258673
14780    17035280   .................A.........GG.C....TT....TCG......C...G....A  17035347
                                  \ \     \  \                                  
                                  | |     |  |                                  
                                  T T   CAA TCT
14780    41521035   .................A.........GG.C....TT....TCG......C...G....A  41521102
                                  \ \     \  \                                  
                                  | |     |  |                                  
                                  T T   CAA TCT
14780    10107209   ..G...........                                                10107196
14780    34592964   ..G...........                                                34592951
14780    2720478    ............G....                                             2720462
14780    4812643    ........                                                      4812650
14780    6527376    ............G....A.........GG.CA...TT....TCA......C........A  6527309
                                  \ \     \  \                                  
                                  | |     |  |                                  
                                  T T   GAA TCT
14780    27206233   ............G....                                             27206217
14780    29298398   ........                                                      29298405
14780    31013131   ............G....A.........GG.CA...TT....TCA......C........A  31013064
                                  \ \     \  \                                  
                                  | |     |  |                                  
                                  T T   GAA TCT
14780    20870696   ..G.........                                                  20870685
14780    45356451   ..G.........                                                  45356440
14780    5519644    ..G.........G.TA.TA.....T..GG.T....TG....TCAT.....C........   5519703
                                            \                                   
                                            |                                   
                                            C
14780    30005399   ..G.........G.TA.TA.....T..GG.T....TG....TCAT.....C........   30005458
                                            \                                   
                                            |                                   
                                            C
14780    23655549   ............                                                  23655538
14780    48141304   ............                                                  48141293
14780    10658619   ............                                                  10658630
14780    35144374   ............                                                  35144385
14780    16253688   .....A......                                                  16253677
14780    40739443   .....A......                                                  40739432
14780    824679     ............                                                  824668
14780    14630157   ...--.....                                                    14630150
14780    25310434   ............                                                  25310423
14780    39115912   ...--.....                                                    39115905
14780    23662413   ..........                                                    23662422
14780    48148168   ..........                                                    48148177
14780    18647154   ....T..T..                                                    18647145
14780    43132909   ....T..T..                                                    43132900
14780    6990448    ..G.........G.........C......--....TTC...ACA.....--........A  6990513
                                  \ \        \                                  
                                  | |        |                                  
                                  T TAAGGGTT A
14780    7827325    ..G.........                                                  7827336
14780    31476203   ..G.........G.........C......--....TTC...ACA.....--........A  31476268
                                  \ \        \                                  
                                  | |        |                                  
                                  T TAAGGGTT A
14780    32313080   ..G.........                                                  32313091
14780    19985840   ............                                                  19985851
14780    20529851   ..G.....T.....                                                20529864
14780    44471595   ............                                                  44471606
14780    45015606   ..G.....T.....                                                45015619
14780    6392052    A...........                                                  6392041
14780    30877807   A...........                                                  30877796
14780    7211159    ..G...........--.AT.C..A..---.T....TTA...TCA....T.C......-T.  7211212
14780    21524470   ...A........C...                                              21524485
14780    31696914   ..G...........--.AT.C..A..---.T....TTA...TCA....T.C......-T.  31696967
14780    46010225   ...A........C...                                              46010240
14780    19099719   ............G....A....C.-..G..T....TT....TCA....T.C..A.....   19099660
                                  \ \                                           
                                  | |                                           
                                  T C
14780    43585474   ............G....A....C.-..G..T....TT....TCA....T.C..A.....   43585415
                                  \ \                                           
                                  | |                                           
                                  T C
14780    15664788   ..G.A.......G....A....C.-..GG.T.C..TT.....CA....T.C........A  15664727
                                  \ \                                   \       
                                  | |                                   |       
                                  T C                                   T
14780    40150543   ..G.A.......G....A....C.-..GG.T.C..TT.....CA....T.C........A  40150482
                                  \ \                                   \       
                                  | |                                   |       
                                  T C                                   T
14780    7610711    ..G..C.T......                                                7610724
14780    32096466   ..G..C.T......                                                32096479
14780    15202993   ..G......T..                                                  15202982
14780    39688748   ..G......T..                                                  39688737
14780    10531725   ..G...T.......                                                10531738
14780    23731438   A...........                                                  23731427
14780    35017480   ..G...T.......                                                35017493
14780    48216684   A...........                                                  48216673
14780    20606269   ............                                                  20606258
14780    45092024   ............                                                  45092013
14780    11734881   ...............                                               11734867
14780    36220636   ...............                                               36220622
14780    11512982   ..G..............A....-------.T....TT....T.A....T.C......-..  11512929
                                  \ \                                           
                                  | |                                           
                                  T T
14780    13712611   ..G.........                                                  13712600
14780    15827786   ..G.........                                                  15827797
14780    35998737   ..G..............A....-------.T....TT....T.A....T.C......-..  35998684
                                  \ \                                           
                                  | |                                           
                                  T T
14780    38198366   ..G.........                                                  38198355
14780    40313541   ..G.........                                                  40313552
14780    12079338   G.GA........G....A....C......--A...TT....T.A....T..T.....-..  12079397
                                  \ \        \                                  
                                  | |        |                                  
                                  T T        A
14780    36565093   G.GA........G....A....C......--A...TT....T.A....T..T.....-..  36565152
                                  \ \        \                                  
                                  | |        |                                  
                                  T T        A
14780    632267     ..G.........C....A....-.T..GG.T....TT...T.CAA...T........-.T  632326
                                \   \                                           
                                |   |                                           
                                G   T
14780    14395668   ........                                                      14395661
14780    20916861   ..G..........T..                                              20916876
14780    25118022   ..G.........C....A....-.T..GG.T....TT...T.CAA...T........-.T  25118081
                                \   \                                           
                                |   |                                           
                                G   T
14780    38881423   ........                                                      38881416
14780    45402616   ..G..........T..                                              45402631
14780    11000160   ..............                                                11000146
                         \                                                      
                         |                                                      
                         A
14780    35485915   ..............                                                35485901
                         \                                                      
                         |                                                      
                         A
14780    9315837    ..G.............                                              9315853
                                \                                               
                                |                                               
                                T
14780    15365451   ..GA........G....A....C.-..GG.T.A..TT...TT.A....T.C......-..  15365510
                                  \ \                                           
                                  | |                                           
                                  T T
14780    33801592   ..G.............                                              33801608
                                \                                               
                                |                                               
                                T
14780    39851206   ..GA........G....A....C.-..GG.T.A..TT...TT.A....T.C......-..  39851265
                                  \ \                                           
                                  | |                                           
                                  T T
14780    1457651    ..G.........                                                  1457640
14780    8913034    TGG...........                                                8913021
14780    10192930   ............                                                  10192919
14780    12064698   ...A........G....A.....A....---A...TT....TCA....T...C....-T.  12064757
                                  \ \    \                                      
                                  | |    |                                      
                                  T T   TC
14780    15595409   ..G.........                                                  15595398
14780    16229595   ..G.........                                                  16229606
14780    18694369   ............                                                  18694380
14780    20330075   .......G....G..C..T.C..A..---T.....TT....T.A....T.C.........  20330015
                                  \                                             
                                  |                                             
                               TTGG
14780    25943406   ..G.........                                                  25943395
14780    33398789   TGG...........                                                33398776
14780    34678685   ............                                                  34678674
14780    36550453   ...A........G....A.....A....---A...TT....TCA....T...C....-T.  36550512
                                  \ \    \                                      
                                  | |    |                                      
                                  T T   TC
14780    40081164   ..G.........                                                  40081153
14780    40715350   ..G.........                                                  40715361
14780    43180124   ............                                                  43180135
14780    44815830   .......G....G..C..T.C..A..---T.....TT....T.A....T.C.........  44815770
                                  \                                             
                                  |                                             
                               TTGG
14780    10881458   ..G.........G....AC.....-..GG.T....TT....T.A....T.C......-..  10881517
                                  \ \                                           
                                  | |                                           
                                  T T
14780    13611077   ..G.....T...G....A....C-...GG.T....TT....T.A.............-..  13611136
                                  \ \                                           
                                  | |                                           
                                  T T
14780    35367213   ..G.........G....AC.....-..GG.T....TT....T.A....T.C......-..  35367272
                                  \ \                                           
                                  | |                                           
                                  T T
14780    38096832   ..G.....T...G....A....C-...GG.T....TT....T.A.............-..  38096891
                                  \ \                                           
                                  | |                                           
                                  T T
14780    4435218    ..G.........                                                  4435207
14780    5840916    ............                                                  5840927
14780    9185250    ..GA........                                                  9185239
14780    9868481    ..G.........                                                  9868470
14780    10593310   ..G.........                                                  10593321
14780    11455953   ..G............                                               11455939
14780    11689427   ..G.........                                                  11689416
14780    12592687   ....T......TG....A....C.-..GG.T....TT....TCA....T.C......-..  12592746
                                  \ \                                           
                                  | |                                           
                                  T T
14780    12807774   ..G.........                                                  12807763
14780    12893652   ..G.........G....AC...C.-..GG.A....CT...TTCA....T.C......-..  12893593
                                  \ \                                           
                                  | |                                           
                                  T T
14780    13714005   ..G.........                                                  13713994
14780    14629219   ..G.........GT....A...C..AGG......C.....GA.GA...T.C......-..  14629152
                                \   \               \ \                         
                                |   |               | |                         
                                G   A            ATTT ATT
14780    14700075   ..G.........                                                  14700064
14780    15306490   T.G.....T........A....C.-..GG.CA...TT......G..CTT.C......-..  15306431
                                  \ \                                           
                                  | |                                           
                                  T T
14780    15657082   ..G.........TT...A....C..AGG....AT......GA......T.C......-..  15657149
                                \   \                  \ \                      
                                |   |                  | |                      
                                G   T                 TG CACTT
14780    17178134   ............                                                  17178123
14780    17278695   ..G.........                                                  17278706
14780    17323713   ..G.........                                                  17323724
14780    17552321   ..G.........                                                  17552310
14780    17890125   ..G.A.....                                                    17890134
14780    18782054   .............T.-.TA...A.T..TA.T...ATT....A.A....T.C......-..  18782112
                                            \                                   
                                            |                                   
                                            C
14780    19485906   ..G.........                                                  19485917
14780    19760576   ..G.........                                                  19760565
14780    20647368   ...A....G...                                                  20647379
14780    20763737   ............                                                  20763726
14780    23941410   ..G.........                                                  23941421
14780    28920973   ..G.........                                                  28920962
14780    30326671   ............                                                  30326682
14780    33671005   ..GA........                                                  33670994
14780    34354236   ..G.........                                                  34354225
14780    35079065   ..G.........                                                  35079076
14780    35941708   ..G............                                               35941694
14780    36175182   ..G.........                                                  36175171
14780    37078442   ....T......TG....A....C.-..GG.T....TT....TCA....T.C......-..  37078501
                                  \ \                                           
                                  | |                                           
                                  T T
14780    37293529   ..G.........                                                  37293518
14780    37379407   ..G.........G....AC...C.-..GG.A....CT...TTCA....T.C......-..  37379348
                                  \ \                                           
                                  | |                                           
                                  T T
14780    38199760   ..G.........                                                  38199749
14780    39114974   ..G.........GT....A...C..AGG......C.....GA.GA...T.C......-..  39114907
                                \   \               \ \                         
                                |   |               | |                         
                                G   A            ATTT ATT
14780    39185830   ..G.........                                                  39185819
14780    39792245   T.G.....T........A....C.-..GG.CA...TT......G..CTT.C......-..  39792186
                                  \ \                                           
                                  | |                                           
                                  T T
14780    40142837   ..G.........TT...A....C..AGG....AT......GA......T.C......-..  40142904
                                \   \                  \ \                      
                                |   |                  | |                      
                                G   T                 TG CACTT
14780    41663889   ............                                                  41663878
14780    41764450   ..G.........                                                  41764461
14780    41809468   ..G.........                                                  41809479
14780    42038076   ..G.........                                                  42038065
14780    42375880   ..G.A.....                                                    42375889
14780    43267809   .............T.-.TA...A.T..TA.T...ATT....A.A....T.C......-..  43267867
                                            \                                   
                                            |                                   
                                            C
14780    43971661   ..G.........                                                  43971672
14780    44246331   ..G.........                                                  44246320
14780    45133123   ...A....G...                                                  45133134
14780    45249492   ............                                                  45249481
14780    48490189   ..G.........                                                  48490200
14780    683310     ..G........                                                   683320
14780    8655694    ...........                                                   8655684
14780    10219432   ..............                                                10219419
14780    14912387   .........                                                     14912395
14780    16929299   ..T...........                                                16929286
14780    21180955   ..G.......                                                    21180964
14780    25169065   ..G........                                                   25169075
14780    33141449   ...........                                                   33141439
14780    34705187   ..............                                                34705174
14780    39398142   .........                                                     39398150
14780    41415054   ..T...........                                                41415041
14780    45666710   ..G.......                                                    45666719
14780    48383166   ..G........                                                   48383176
14780    729224     ..GA......                                                    729215
14780    10325389   ..G.........                                                  10325378
14780    10896809   T.GC........                                                  10896798
14780    13718070   ..G...........                                                13718057
14780    13927446   ..G......C..G....A....C...G..A.T....G...GA.CA...T........-..  13927513
                                  \ \        \     \  \                         
                                  | |        |     |  |                         
                                  T T        A   ATT ACT
14780    15036209   ..........                                                    15036218
14780    16101993   ..........                                                    16102002
14780    16417134   ..G.......                                                    16417125
14780    20066711   ...A.........                                                 20066723
14780    25214979   ..GA......                                                    25214970
14780    34811144   ..G.........                                                  34811133
14780    35382564   T.GC........                                                  35382553
14780    38203825   ..G...........                                                38203812
14780    38413201   ..G......C..G....A....C...G..A.T....G...GA.CA...T........-..  38413268
                                  \ \        \     \  \                         
                                  | |        |     |  |                         
                                  T T        A   ATT ACT
14780    39521964   ..........                                                    39521973
14780    40587748   ..........                                                    40587757
14780    40902889   ..G.......                                                    40902880
14780    44552466   ...A.........                                                 44552478
14780    9029204    ..G.........                                                  9029215
14780    33514959   ..G.........                                                  33514970
14780    15108953   ..GA......A......A....C.-..GG.T....TT...TTCA....T.C......-..  15109012
                                  \ \                                           
                                  | |                                           
                                  T T
14780    39594708   ..GA......A......A....C.-..GG.T....TT...TTCA....T.C......-..  39594767
                                  \ \                                           
                                  | |                                           
                                  T T
14780    5703512    ..G...........T..-....C..                                     5703535
14780    15086043   ..G.........G....A....C.-..GG.C....TTA...T.A......CT.....-..  15085984
                                  \ \                                           
                                  | |                                           
                                  T T
14780    15657390   ............G....A..A.CA.A.A..-A...TT....TCA....T.C......-..  15657331
                                  \ \                                           
                                  | |                                           
                                  T T
14780    17579393   ..G.........G....A...CC.-..G..T....TT.....CA....T.C......-GT  17579334
                                  \ \                                           
                                  | |                                           
                                  T T
14780    19205669   ..GA..........                                                19205682
14780    19481276   ..G....T....                                                  19481287
14780    21133341   ..G.....T...G....AT...C.-...ATT....TT....TCA...T..C......-..  21133282
                                  \ \                                           
                                  | |                                           
                                  T T
14780    30189267   ..G...........T..-....C..                                     30189290
14780    39571798   ..G.........G....A....C.-..GG.C....TTA...T.A......CT.....-..  39571739
                                  \ \                                           
                                  | |                                           
                                  T T
14780    40143145   ............G....A..A.CA.A.A..-A...TT....TCA....T.C......-..  40143086
                                  \ \                                           
                                  | |                                           
                                  T T
14780    42065148   ..G.........G....A...CC.-..G..T....TT.....CA....T.C......-GT  42065089
                                  \ \                                           
                                  | |                                           
                                  T T
14780    43691424   ..GA..........                                                43691437
14780    43967031   ..G....T....                                                  43967042
14780    45619096   ..G.....T...G....AT...C.-...ATT....TT....TCA...T..C......-..  45619037
                                  \ \                                           
                                  | |                                           
                                  T T
14780    4877408    ..G.........                                                  4877397
14780    10103606   ..GA........                                                  10103595
14780    15444751   ..G.........G.G..A.........GG.T....TT....TCA..G..........-..  15444685
                                  \      \   \                                  
                                  |      |   |                                  
                                 TA    TTA TCT
14780    19674003   ..G........                                                   19674013
14780    29363163   ..G.........                                                  29363152
14780    34589361   ..GA........                                                  34589350
14780    39930506   ..G.........G.G..A.........GG.T....TT....TCA..G..........-..  39930440
                                  \      \   \                                  
                                  |      |   |                                  
                                 TA    TTA TCT
14780    44159758   ..G........                                                   44159768
14780    5324823    ..G.....T...G..                                               5324837
14780    6466276    ..............                                                6466289
14780    15136836   .............TT..A....C.-..GG.T.C..TT...TTCA....T........-..  15136777
                                    \                                           
                                    |                                           
                                   TT
14780    16448454   ..G.........                                                  16448465
14780    16678962   ..G...........T..A....C.-A.GG.CA...TT....TCA....T.C......-..  16679021
                                    \                                           
                                    |                                           
                                   TT
14780    23036093   ..G.........                                                  23036082
14780    29810578   ..G.....T...G..                                               29810592
14780    30952031   ..............                                                30952044
14780    39622591   .............TT..A....C.-..GG.T.C..TT...TTCA....T........-..  39622532
                                    \                                           
                                    |                                           
                                   TT
14780    40934209   ..G.........                                                  40934220
14780    41164717   ..G...........T..A....C.-A.GG.CA...TT....TCA....T.C......-..  41164776
                                    \                                           
                                    |                                           
                                   TT
14780    47521848   ..G.........                                                  47521837
14780    21703091   .................A....C..A.G..-A.T.TT....TCA....T..........   21703032
                                  \ \                                           
                                  | |                                           
                                  T T
14780    46188846   .................A....C..A.G..-A.T.TT....TCA....T..........   46188787
                                  \ \                                           
                                  | |                                           
                                  T T
14780    11916227   ..G.........                                                  11916216
14780    13922231   ..G.........                                                  13922220
14780    19852259   ............                                                  19852248
14780    36401982   ..G.........                                                  36401971
14780    38407986   ..G.........                                                  38407975
14780    44338014   ............                                                  44338003
14780    12334848   ..........                                                    12334857
14780    16934929   ......G.....                                                  16934940
14780    36820603   ..........                                                    36820612
14780    41420684   ......G.....                                                  41420695
14780    4342385    ............                                                  4342396
14780    5937438    ..C.........G..                                               5937452
14780    9114152    T....C......                                                  9114163
14780    16233063   ...A......                                                    16233054
14780    16919552   ..G.......                                                    16919561
14780    20288036   ............                                                  20288025
14780    28828140   ............                                                  28828151
14780    30423193   ..C.........G..                                               30423207
14780    33599907   T....C......                                                  33599918
14780    40718818   ...A......                                                    40718809
14780    41405307   ..G.......                                                    41405316
14780    44773791   ............                                                  44773780
14780    8784542    ..G.........                                                  8784553
14780    33270297   ..G.........                                                  33270308
14780    11537955   ....A.......G....A..T.C..A.GT.-A....T....TCAT...T.C......-..  11538014
                                  \ \                                           
                                  | |                                           
                                  T C
14780    22761208   ............                                                  22761219
14780    36023710   ....A.......G....A..T.C..A.GT.-A....T....TCAT...T.C......-..  36023769
                                  \ \                                           
                                  | |                                           
                                  T C
14780    47246963   ............                                                  47246974
14780    16972188   ..G.........G....A..C..A..T.---A...CT....TC.....T.C.........  16972248
                                  \ \  \                                        
                                  | |  |                                        
                                  T T GA
14780    41457943   ..G.........G....A..C..A..T.---A...CT....TC.....T.C.........  41458003
                                  \ \  \                                        
                                  | |  |                                        
                                  T T GA
14780    7903627    ............G.TT.A....C......--AA..TT....TCG......C......-..  7903686
                                  \          \                                  
                                  |          |                                  
                                 TA          A
14780    32389382   ............G.TT.A....C......--AA..TT....TCG......C......-..  32389441
                                  \          \                                  
                                  |          |                                  
                                 TA          A
14780    17995365   ..G.....A.....                                                17995378
14780    42481120   ..G.....A.....                                                42481133
14780    5669808    ..G..........                                                 5669796
14780    10419430   ..G....T....                                                  10419441
14780    16222149   ............                                                  16222138
14780    30155563   ..G..........                                                 30155551
14780    34905185   ..G....T....                                                  34905196
14780    40707904   ............                                                  40707893
14780    5622885    ..G.........                                                  5622896
14780    30108640   ..G.........                                                  30108651
14780    15311214   ..G.........                                                  15311203
14780    39796969   ..G.........                                                  39796958
14780    308058     ..G.........                                                  308047
14780    24793813   ..G.........                                                  24793802
14780    336706     ............                                                  336717
14780    8544495    ..G.........                                                  8544484
14780    24822461   ............                                                  24822472
14780    33030250   ..G.........                                                  33030239
14780    6771760    ..............                                                6771773
14780    12777085   ..G.........                                                  12777096
14780    14440831   ..G.........                                                  14440842
14780    14749267   ..G.........                                                  14749256
14780    14850890   ...........                                                   14850900
14780    15031676   ..G.........                                                  15031665
14780    15716301   ....T.......                                                  15716312
14780    18907856   ............                                                  18907867
14780    21616413   ............                                                  21616424
14780    31257515   ..............                                                31257528
14780    37262840   ..G.........                                                  37262851
14780    38926586   ..G.........                                                  38926597
14780    39235022   ..G.........                                                  39235011
14780    39336645   ...........                                                   39336655
14780    39517431   ..G.........                                                  39517420
14780    40202056   ....T.......                                                  40202067
14780    43393611   ............                                                  43393622
14780    46102168   ............                                                  46102179
14780    385799     ........                                                      385806
14780    11599645   ............                                                  11599656
14780    23320664   ............                                                  23320675
14780    24871554   ........                                                      24871561
14780    36085400   ............                                                  36085411
14780    47806419   ............                                                  47806430
14780    13183621   ....T......                                                   13183631
14780    37669376   ....T......                                                   37669386
14780    16218952   T............                                                 16218940
14780    40704707   T............                                                 40704695
14778    43059517   ....A....C....T..TAA..A.AT.GGT..A..TT.....CA....T..........   43059576
                                            \                                   
                                            |                                   
                                            C
14778    51431176   ....A.....A..G..GT.......                                     51431200
14778    37004291   ...A.....CT.G.T..A..A.C.-..AGAT....TT....TCA....T.C........A  37004233
14778    1078624    ..G..........GT.T.AA....T..GG.T....TT....TC.....T..........A  1078690
                              \                                                 
                              |                                                 
                        CTGCTAG
14778    59816316   ..G..........GT.T.AA....T..GG.T....TT....TC.....T..........A  59816382
                              \                                                 
                              |                                                 
                        CTGCTAG
14778    52373029   ............GT.A.TC......                                     52373053
14778    10013272   ..G...........                                                10013259
14778    45201437   ..G.A.......G.TA.T..A.T.A..GGT.A..CTT.....CAA..-.....T....T.  45201377
                                            \                              \    
                                            |                              |    
                                            C                              G
14778    37002409   ..G......G....T..TA.A......GG.A...CCT.....CA....T.....G...TG  37002469
                                            \                                   
                                            |                                   
                                            C
14778    26596480   ..T.........G.TAGT....-..A.GG.A...ATT...A..G....T....A.T...A  26596422
14778    37833367   ..G.........G.T...                                            37833350
14778    47297414   ..G.........G....A......T..GG.T.C..TT....TCA......C........A  47297481
                                  \ \     \ \                                   
                                  | |     | |                                   
                                  T T   TAA ATC
14778    39601098   .....C......G.T..A..T........--A...TTT....CA....T.C....A.-..  39601039
                                    \        \                                  
                                    |        |                                  
                                   GT        A
14778    35821398   ..G..C..T.....                                                35821411
14778    16136139   ..G.........                                                  16136128
14778    15375843   .....C......                                                  15375854
14778    14254513   ..GA........                                                  14254524
14778    50212445   ............                                                  50212434
14778    32783264   ..T.....T...                                                  32783253
14778    51189718   ...............                                               51189704
14778    43953599   ..T.........G.G..A....-CA..GGT.....TCA....CA......C........G  43953660
                                  \                                 \           
                                  |                                 |           
                                 TA                                 T
14778    9718120    ..GA..........                                                9718107
14778    26395946   .......T......                                                26395959
14778    32164571   ..G..........GCT.-......T..GG.T....-T..CA.CA......C........A  32164629
                                           \                                    
                                           |                                    
                                           T
14778    26981469   ..G.........G....A....C..                                     26981495
                                  \                                             
                                  |                                             
                                 TA
14778    4824783    ..T.A........                                                 4824795
14778    23533172   ..GA.......TC.....                                            23533155
14778    43665437   ....A..T....G....A....-.T..GGTT....TT....TCAT..........-.T.T  43665496
                                  \ \                                           
                                  | |                                           
                                  T T
14778    63562475   ..T.A........                                                 63562487
14778    8260409    ..G.A.........                                                8260396
14778    37893745   ..G...........                                                37893758
14778    40953298   ..G...........                                                40953285
14778    43992847   ..GA....T.T...                                                43992860
14778    45058864   ..G......C..G....A....C.T..GA.TA...TT....T.A....T.C....T...   45058924
                                  \ \                                           
                                  | |                                           
                                  T T
14778    49840812   TGT.......T...                                                49840799
14778    55493907   ............                                                  55493918
14778    66998101   ..G.A.........                                                66998088
14778    21334440   ..G.A.......G....A.........GG.T....TT....TCA...A..C........A  21334507
                                  \ \     \  \                                  
                                  | |     |  |                                  
                                  T T   TAA TCT
14778    39775491   ..G.........G....A.........GG.T....TT....TCA...............A  39775558
                                  \ \     \  \                                  
                                  | |     |  |                                  
                                  T T   CAA TCT
14778    51041441   ..G.........G....A.........GA.T....TT....TCA.TC...C......T.A  51041374
                                  \ \    \   \                                  
                                  | |    |   |                                  
                                  T T  TAA TCT
14778    14139179   ........T....                                                 14139191
14778    19241145   T.T.......                                                    19241136
14778    44594912   ..............                                                44594899
14778    2342916    ..G..........                                                 2342928
14778    5778624    T............                                                 5778612
14778    11282343   ..G.....T...                                                  11282354
14778    36574213   T.G.A.....                                                    36574222
14778    61080608   ..G..........                                                 61080620
14778    64516316   T............                                                 64516304
14778    26588687   ...A......                                                    26588696
14778    21778048   ..G.........                                                  21778059
14778    2598653    TC....T.T...                                                  2598642
14778    3579223    ..G.........                                                  3579234
14778    10729096   ..CAA.......                                                  10729085
14778    16973655   ............                                                  16973644
14778    25745312   ........T...                                                  25745323
14778    27630104   ..G.........                                                  27630093
14778    39245232   ..G.........                                                  39245221
14778    41379594   G.G.........                                                  41379583
14778    41770869   ..G.........                                                  41770880
14778    47638031   ..G.C.......                                                  47638020
14778    49461970   ..G.........                                                  49461981
14778    57656713   ......T...T..                                                 57656725
14778    61336345   TC....T.T...                                                  61336334
14778    62316915   ..G.........                                                  62316926
14778    10169843   ..........                                                    10169834
14778    30421403   A.G...T.....                                                  30421392
14778    34230262   ..GA........                                                  34230251
14778    37352151   ............                                                  37352162
14778    37553640   ..G.A.T.....                                                  37553651
14778    37734575   ............                                                  37734564
14778    41555556   ..G.........                                                  41555545
14778    45075187   ..G.........                                                  45075176
14778    49510399   ............                                                  49510410
14778    55060400   ..G.........                                                  55060411
14778    56411759   ............                                                  56411748
14778    19865668   T.C.........                                                  19865657
14778    56440644   ..G.........                                                  56440655
14778    5175471    ..G.T.......                                                  5175460
14778    8137726    ..G.........                                                  8137737
14778    9697973    ....A.A.....                                                  9697984
14778    13566973   ..G..A......                                                  13566984
14778    20201175   .............                                                 20201187
14778    20818817   ..T.....T...                                                  20818806
14778    38116378   ..G.........                                                  38116367
14778    39666441   T.GCA.......                                                  39666430
14778    39681432   ..G.........                                                  39681443
14778    40886971   ..GA........                                                  40886960
14778    45987476   ..G.........                                                  45987487
14778    48098097   ..GA........                                                  48098108
14778    52210039   .G.T........                                                  52210050
14778    54172794   ..G.........                                                  54172805
14778    63913163   ..G.T.......                                                  63913152
14778    66875418   ..G.........                                                  66875429
14778    10969814   ..G...T.........TA.......                                     10969788
                                \   \                                           
                                |   |                                           
                                G   T
14778    36816331   .....C......                                                  36816342
14778    40116790   T...........                                                  40116801
14778    54270562   ..G..............A.......                                     54270588
                                  \ \                                           
                                  | |                                           
                                  T T
14778    9076949    T............                                                 9076961
14778    20511915   ........T..                                                   20511905
14778    23744303   ............                                                  23744314
14778    34417588   ..G.C.......G.T..A....C..A.G..-T...TT....TCA....T........-..  34417529
                                    \                                           
                                    |                                           
                                   GT
14778    35890047   ..GA.........                                                 35890035
14778    43098900   ...........                                                   43098910
14778    43374075   T.G.........G.T..A....C.-..AT.A....TT....TCA....T.C..A...-A.  43374134
                                    \                                           
                                    |                                           
                                   GT
14778    47527477   ..G........                                                   47527467
14778    67814641   T............                                                 67814653
14778    8162294    ..G.........G....A....C.-..AG.T....TT....TCAA...T.C......-..  8162235
                                  \ \                                           
                                  | |                                           
                                  T T
14778    66899986   ..G.........G....A....C.-..AG.T....TT....TCAA...T.C......-..  66899927
                                  \ \                                           
                                  | |                                           
                                  T T
14778    29539558   ..G........                                                   29539568
14778    33482894   ..GA..........                                                33482907
14778    41557202   ..G...........                                                41557215
14778    46297114   .CT...........                                                46297101
14778    48308929   ...A.......                                                   48308919
14778    47122520   ..G.......                                                    47122529
14778    2339480    ............                                                  2339469
14778    43076191   ..GT......                                                    43076200
14778    53252359   AG..........                                                  53252370
14778    54486571   ...A......                                                    54486580
14778    61077172   ............                                                  61077161
14778    20522171   T.......T..TG..T.A....C.-..GA.T....TTA...TCA....T........-..  20522230
                                   \                                            
                                   |                                            
                                  AG
14778    1914218    ..........                                                    1914227
14778    2421861    ..G.......T.G....A....C.-..AG.A.A..TT.-....CA..T.........-..  2421802
                                  \ \                                  \        
                                  | |                                  |        
                                  T T                                  C
14778    2627417    ......T.T...                                                  2627406
14778    8848708    .............                                                 8848720
14778    13149941   T...........G..                                               13149927
14778    15757493   ...............                                               15757507
14778    22196467   T.G.......                                                    22196476
14778    23031483   ......                                                        23031478
14778    33085034   ............                                                  33085045
14778    33503813   ............                                                  33503802
14778    46335582   .............                                                 46335594
14778    47908564   ..G.......                                                    47908573
14778    51538232   ..G.......                                                    51538223
14778    53315678   ..G...........                                                53315665
14778    54433214   ....A.....                                                    54433205
14778    60651910   ..........                                                    60651919
14778    61159553   ..G.......T.G....A....C.-..AG.A.A..TT.-....CA..T.........-..  61159494
                                  \ \                                  \        
                                  | |                                  |        
                                  T T                                  C
14778    61365109   ......T.T...                                                  61365098
14778    67586400   .............                                                 67586412
14778    41352328   ..CA......                                                    41352319
14778    54080391   ..G.........G....A..A.C.-..GG.CA...TT...TT.G....T.C........A  54080451
                                  \ \                                           
                                  | |                                           
                                  T T
14778    2915322    ....A.G......                                                 2915310
14778    61653014   ....A.G......                                                 61653002
14778    11947953   ......T.....G....A.....A..T.A.---..TT....TCA....T........-..  11948012
                                  \      \                                      
                                  |      |                                      
                                 TA     AT
14778    28058093   ..............                                                28058080
14778    34909087   ..........                                                    34909096
14778    52135296   ....A.........                                                52135283
14778    4378909    .............                                                 4378921
14778    7074227    ..T...........                                                7074214
14778    8900500    ..G..............A......T..GG.T.A..TT....TCA......C........A  8900568
                                  \ \     \ \                                   
                                  | |     | |                                   
                                  T TT  TAC ATC
14778    16258973   ..G...........                                                16258960
14778    20578065   ..G...........                                                20578078
14778    23676823   ..G.........G....A......T..GG.T....TT....TC.......C........A  23676756
                                  \ \  \    \                                   
                                  | |  |    |                                   
                                  T T TTTTA C
14778    24645978   ..G..........                                                 24645966
14778    43525091   TTG.......T...                                                43525104
14778    43890141   ..G.........                                                  43890152
14778    55637616   ...AA.......                                                  55637605
14778    63116601   .............                                                 63116613
14778    65811919   ..T...........                                                65811906
14778    67638192   ..G..............A......T..GG.T.A..TT....TCA......C........A  67638260
                                  \ \     \ \                                   
                                  | |     | |                                   
                                  T TT  TAC ATC
14778    4638995    ....A.......G....A....A...GT..--...TT....TGA.A..T.C......-..  4638936
                                  \ \        \                                  
                                  | |        |                                  
                                  T T        A
14778    36272994   ..G.........G....A......T..AG.T....TT....TCA......C........A  36272927
                                  \ \     \ \                                   
                                  | |     | |                                   
                                  T T TAAGG C
14778    63376687   ....A.......G....A....A...GT..--...TT....TGA.A..T.C......-..  63376628
                                  \ \        \                                  
                                  | |        |                                  
                                  T T        A
14778    1236176    ..........                                                    1236185
14778    17112641   ..G.A......                                                   17112631
14778    21171634   ..G.....T...                                                  21171645
14778    26750284   ............G...T.AA....T..GG.CA...TT....TCA......C........A  26750349
                                  \         \                                   
                                  |         |                                   
                              TAGTA         C
14778    34602938   ..........A...                                                34602951
14778    41512881   ..G...T..                                                     41512889
14778    47248031   ..G...A.......                                                47248018
14778    47835096   .............                                                 47835108
14778    49325521   ............                                                  49325510
14778    59973868   ..........                                                    59973877
14778    39570658   ............G....T..C..A..C.T.---..TT....TCAA...T........-..  39570599
                                  \                                             
                                  |                                             
                               CAGT
14778    40191973   ............G.T..TA.....T..GG.CAC..TT....TCA......C........A  40191909
                                  \         \                                   
                                  |         |                                   
                               CCCG         C
14778    2764786    T............                                                 2764798
14778    61502478   T............                                                 61502490
14778    21379796   T................A.A..C.-A.GG.C....TT....TCA....T.C.....C..A  21379736
                                  \ \                                           
                                  | |                                           
                                  T C
14778    22624843   ..G...............A........GT.T....TT....TCA......C........A  22624777
                                   \ \       \                                  
                                   | |       |                                  
                                  AT GTAT    T
14778    55278341   ...............T.A....C.-..GG.T....TT....TCA.A....C........A  55278281
                                  \                                             
                                  |                                             
                                 TA
14778    1284659    ..G.....                                                      1284652
14778    9467875    ..T.........                                                  9467864
14778    35981265   .........C..                                                  35981254
14778    50332906   ..........                                                    50332915
14778    60022351   ..G.....                                                      60022344
14778    68205567   ..T.........                                                  68205556
14778    11812      ..G............T.A....C.-..GG.T....TT....TCA......C..A.....A  11752
                                  \                                             
                                  |                                             
                                 TA
14778    58749504   ..G............T.A....C.-..GG.T....TT....TCA......C..A.....A  58749444
                                  \                                             
                                  |                                             
                                 TA
14778    21803985   ..G.A........G...A..A.C.-..GG.A....CGC...TCA...-T.C......T.A  21803926
                               \    \                                           
                               |    |                                           
                               A    T
14778    23346405   ..G.........G....A.........GG.T....TT....TCA...............A  23346338
                                  \ \     \  \                                  
                                  | |     |  |                                  
                                  T T   TAA TCT
14778    34382375   ..G.......G..                                                 34382363
14778    39812924   ...A....                                                      39812931
14778    53245567   ..G.........                                                  53245578
14778    25574884   ............T....A.........AT.T....TT....TCA......C......A.A  25574817
                                  \ \     \  \                                  
                                  | |     |  |                                  
                                  T T   TAA TCT
14778    42071269   ..GA........G....A.........GG.T....TT....TCA......C........A  42071202
                                  \ \    \   \                                  
                                  | |    |   |                                  
                                  T T  TTA TCT
14778    50438408   .G..........G....A.........GG.T....TT....TCA......C........A  50438341
                                  \ \     \  \                                  
                                  | |     |  |                                  
                                  T T   CAA TCT
14778    58429550   ..GA........G....A.........GG.A....TT....TCA......C........A  58429483
                                  \ \    \   \                                  
                                  | |    |   |                                  
                                  T T  TTA TCT
14778    12859236   ..G.........G....A.........GG.CAC...T....TCA...G...........A  12859170
                                  \ \    \   \                                  
                                  | |    |   |                                  
                                  T TT   T CCT
14778    4401820    ..G.........T....A.........GG.T....TT....TCA...T..C........A  4401753
                                  \ \     \  \                                  
                                  | |     |  |                                  
                                  T T   CAA TCT
14778    4477622    ..G.........                                                  4477611
14778    5461487    ..G.........G....A.........GG.C....TT....TCA......C........A  5461420
                                  \ \     \  \                                  
                                  | |     |  |                                  
                                  T T   CAA TCT
14778    8918165    ..G.........G....A.........GG.C....TT....TCA......C....A...A  8918232
                                  \ \    \   \                                  
                                  | |    |   |                                  
                                  T T  TTC TCT
14778    9722799    ..G.A.......                                                  9722788
14778    14217350   ..T.....                                                      14217343
14778    21805139   ..G.........G..T.A.........GG.T....TT....TCA......C........A  21805206
                                  \       \  \                                  
                                  |       |  |                                  
                                 TA     TAA TCT
14778    22174447   ...T..T...                                                    22174438
14778    23023579   ...A........                                                  23023590
14778    24238155   ..G.........G.G............GG.TA...TT....TCA......C........A  24238088
                                  \       \  \                                  
                                  |       |  |                                  
                                 TA     CAA TCT
14778    24428622   ..........G..                                                 24428634
14778    26758822   ..G.........G....A.........GG.C....TT....TCA......C........A  26758889
                                  \ \    \   \                                  
                                  | |    |   |                                  
                                  T T  TTA TCT
14778    32076293   T.G..........                                                 32076281
14778    38391308   ..G.......                                                    38391317
14778    40628749   ......T.G...                                                  40628738
14778    42647322   ..G.......                                                    42647331
14778    43585320   ..G.........G....A.........AG.C....TT....TCA......C........A  43585253
                                  \ \     \  \                                  
                                  | |     |  |                                  
                                  T T   CAA TCT
14778    45220542   ..........                                                    45220551
14778    47307707   ..G.........G....A.........GG.C....TT....TCA......C........A  47307774
                                  \ \    \   \                                  
                                  | |    |   |                                  
                                  T T  TTA TCT
14778    49274035   ...A........                                                  49274046
14778    55180498   ..........                                                    55180489
14778    63139512   ..G.........T....A.........GG.T....TT....TCA...T..C........A  63139445
                                  \ \     \  \                                  
                                  | |     |  |                                  
                                  T T   CAA TCT
14778    63215314   ..G.........                                                  63215303
14778    64199179   ..G.........G....A.........GG.C....TT....TCA......C........A  64199112
                                  \ \     \  \                                  
                                  | |     |  |                                  
                                  T T   CAA TCT
14778    67655857   ..G.........G....A.........GG.C....TT....TCA......C....A...A  67655924
                                  \ \    \   \                                  
                                  | |    |   |                                  
                                  T T  TTC TCT
14778    9545124    T.G.........G....A.........GG.T....TTC...TCA...........A...A  9545191
                                  \ \     \  \                                  
                                  | |     |  |                                  
                                  T T   TAT TCT
14778    22861638   ..G.........G....A..A.C.-..GG.T....TT....TCA......C........A  22861578
                                  \ \                                           
                                  | |                                           
                                  T T
14778    41165928   ..G..............A....C.-A.GA.TA...TT...TTCA..C............A  41165868
                                  \ \                                           
                                  | |                                           
                                  T T
14778    45464859   ..G.........TT...A....T....GG.C....TT....TCA......C......TAA  45464927
                                \   \        \                                  
                                |   |        |                                  
                                G TGTC    GTCT
14778    68282816   T.G.........G....A.........GG.T....TTC...TCA...........A...A  68282883
                                  \ \     \  \                                  
                                  | |     |  |                                  
                                  T T   TAT TCT
14778    6767799    ..G.....                                                      6767792
14778    12914533   ..C.........G.CT.A.........GG.T..C.TT....TCA...............A  12914600
                                  \       \  \                                  
                                  |       |  |                                  
                                 TA     CAA TCT
14778    13309622   ..G......T..                                                  13309633
14778    14123237   ..G....-....G....A.........GG.T.T..TT....TCA......C........A  14123303
                                  \ \     \  \                                  
                                  | |     |  |                                  
                                  T T   CAA TCT
14778    18985998   ..G.........                                                  18986009
14778    27260601   ..G.........G..T.A.........GG.T....TT....TCA......C....A...A  27260668
                                  \      \   \                                  
                                  |      |   |                                  
                                 TA    TTA TCT
14778    29382173   ..GA........                                                  29382184
14778    30202912   ..............                                                30202925
14778    32025376   ............                                                  32025365
14778    32544652   ..G.........G....A.........GG.A....TT....TCA....T.C........A  32544719
                                  \ \     \  \                                  
                                  | |     |  |                                  
                                  T T   CAA TCT
14778    32915560   ..G.........G....A....C.-..GG.T....CT....TCA......C....T...A  32915623
                                  \ \                                           
                                  | |                                           
                                  T TGTC
14778    35424721   ..G..                                                         35424725
14778    36089392   ..G.........G....A....C.-..GG.C.A..TT....TCA......C........A  36089455
                                  \ \                                           
                                  | |                                           
                                  T TGTC
14778    36341933   ..G............T.A.........GGTC....TT....TCA.....CC....A...A  36342000
                                 \       \   \                                  
                                 |       |   |                                  
                                CT     TTA TCT
14778    36484883   ..G.........G....A....C.-..GG.T....TT....TCA......C........A  36484820
                                  \ \                                           
                                  | |                                           
                                  T TGTT
14778    37650233   .............                                                 37650221
14778    38487833   .............                                                 38487821
14778    42757315   ..G.........                                                  42757304
14778    43125419   .............                                                 43125407
14778    44259389   ..G.....                                                      44259396
14778    49487656   ..G.........                                                  49487667
14778    49649252   TG.A......T...                                                49649265
14778    50075549   ............--G..A..T.C.-..GA.T....TT..T.TCA....T...........  50075605
14778    51429972   ..........T..                                                 51429984
14778    52393727   ............G..............GG.C....TT....TCA......C......T.A  52393799
                                  \ \     \  \                                  
                                  | |     |  |                                  
                                  T T   CAA TTTGGTCT
14778    65505491   ..G.....                                                      65505484
14778    9585587    ..G.........                                                  9585598
14778    37209802   ..G.A.......                                                  37209813
14778    68323279   ..G.........                                                  68323290
14778    11436965   ..T..........                                                 11436977
14778    13982280   ......G.....                                                  13982269
14778    15242102   ..GAA.......                                                  15242113
14778    36972985   ..G.........                                                  36972974
14778    47635485   .C.TA.......                                                  47635496
14778    52073138   ..G.........                                                  52073149
14778    2257426    ..G........                                                   2257416
14778    2839358    .C..A.......                                                  2839347
14778    21836386   .....C..                                                      21836393
14778    36545025   ..........                                                    36545034
14778    39913727   ............                                                  39913738
14778    40241530   ..G....G..T...                                                40241543
14778    40731360   ............                                                  40731349
14778    46347950   ..TA........                                                  46347961
14778    49415936   .............                                                 49415924
14778    55631518   ...........                                                   55631528
14778    60995118   ..G........                                                   60995108
14778    61577050   .C..A.......                                                  61577039
14778    52739465   ............                                                  52739454
14778    1951224    ............                                                  1951213
14778    6161751    ..G...........                                                6161738
14778    13570888   ............                                                  13570899
14778    15268731   T.GA......                                                    15268740
14778    23410086   ..........A..                                                 23410074
14778    25199498   ...A........                                                  25199509
14778    27754485   ....T........                                                 27754497
14778    29049780   ..G..C......                                                  29049769
14778    33126075   ..GA......T.G....A....C..-.GG.T....TT....TCA...............G  33126135
                                  \ \                                           
                                  | |                                           
                                  T T
14778    36164971   ..G..A........                                                36164984
14778    36249451   ..G.....T...                                                  36249462
14778    37978158   ..G.........                                                  37978147
14778    38129597   ..G......T..                                                  38129586
14778    42792832   ...A........                                                  42792821
14778    45160481   ...C........                                                  45160470
14778    48782029   ..GA........                                                  48782040
14778    49657416   ..G.........                                                  49657427
14778    54911109   .............                                                 54911121
14778    56645761   T.G...G.....                                                  56645750
14778    60688916   ............                                                  60688905
14778    64899443   ..G...........                                                64899430
14778    41591062   ..GA....                                                      41591069
14778    55965850   T.G.........G.TA--....C..-.GATA....T....TTCA....T...........  55965906
14778    23624047   ..G.......                                                    23624038
14778    31988326   ..G.......                                                    31988317
14778    33720845   .C...........                                                 33720857
14778    5843845    ..TA........                                                  5843856
14778    21007606   ...........-.GT..-..C....AGG.A..---......T.A....T..T.......   21007553
14778    34942243   ..GA........                                                  34942232
14778    44706247   .........T..                                                  44706236
14778    64581537   ..TA........                                                  64581548
14778    23304871   A.G.......                                                    23304880
14778    33421091   T.........                                                    33421100
14778    37557283   ..G.......                                                    37557274
14778    46731666   T...A.T.....                                                  46731655
14778    43282222   .TG..............A.AA.C.-A.G..T....TT....TCA....T........-..  43282284
                              \ \   \                                           
                              | |   |                                           
                             GG TC  T
14778    32249537   ................                                              32249553
                                \                                               
                                |                                               
                                G
14778    3763259    TG.A........                                                  3763248
14778    5560642    ..........                                                    5560633
14778    9898939    ....AG.....                                                   9898929
14778    10595339   T.G.........                                                  10595328
14778    17752143   ..G.......                                                    17752152
14778    21948182   ............                                                  21948193
14778    26409800   ..........                                                    26409791
14778    28408750   ............                                                  28408739
14778    34006270   ..G.A......                                                   34006280
14778    34246706   ............                                                  34246717
14778    62500951   TG.A........                                                  62500940
14778    64298334   ..........                                                    64298325
14778    17469726   ..CA......                                                    17469735
14778    31472716   ..G.......                                                    31472725
14778    21302460   ..G.......                                                    21302469
14778    39270578   ...A......                                                    39270569
14778    2679923    ..........                                                    2679914
14778    3299227    ..........                                                    3299236
14778    10829096   ....A.....                                                    10829105
14778    22564200   ..G.......                                                    22564191
14778    25144298   ..G.......                                                    25144289
14778    30918374   ..........                                                    30918383
14778    33550850   ..........                                                    33550859
14778    38045201   ..........                                                    38045210
14778    43975718   ..GT......                                                    43975727
14778    45596015   ..........                                                    45596024
14778    50133260   ...A.........                                                 50133248
14778    51565029   AGT........-TT...A.G..-.T..TG.A....TT..G.TCA....T.CA........  51565086
14778    61417615   ..........                                                    61417606
14778    62036919   ..........                                                    62036928
14778    32803863   .C..........G..                                               32803878
                         \                                                      
                         |                                                      
                         A
14778    22632478   ...........                                                   22632468
14778    43744239   .........                                                     43744247
14778    47493778   ..........                                                    47493769
14778    10076555   ...A......                                                    10076546
14778    30663889   ..G.......                                                    30663880
14778    38162799   ......                                                        38162794
14778    56435047   ........                                                      56435040
14778    1530948    ..CA......                                                    1530939
14778    46959862   ........                                                      46959855
14778    53541100   ...A.....                                                     53541108
14778    60268640   ..CA......                                                    60268631
14778    11645298   ...A....T......T.A.A..C..A.GT.-AT..TT....TCA....T.C......-..  11645237
                                  \                                             
                                  |                                             
                               TAGT
14778    15019190   .C....T...                                                    15019199
14778    38297321   TG........                                                    38297312
14778    38993677   ........                                                      38993684
14778    14368471   ..G.........G.........T.T..GG.C.C..TT....T.G......C......T.A  14368404
                                  \ \     \                                     
                                  | |     |                                     
                                  T C CATATG
14778    10143115   ..G.........                                                  10143104
14778    20994479   ..GC........T.CT.A....C.-..GG.A....TT....T.G....T.C......-..  20994420
                                  \                                             
                                  |                                             
                                 TA
14778    39394174   ..G........                                                   39394164
14778    42102085   A....G..                                                      42102078
14778    43761870   ........                                                      43761877
14778    46744056   T..A....                                                      46744049
14778    9752401    ..                                                            9752400
14778    44504241   ..                                                            44504240
14778    14363657   ........T........A....-.T..GGTCA...TT....TCA......C........A  14363597
                                  \ \                                           
                                  | |                                           
                                  T T
14778    19171730   ..........T.G..A.TA.C..A...T---....TT....TCAA..............A  19171790
                                  \                                             
                                  |                                             
                               TAGT
14778    17495873   T...A...                                                      17495880
14778    22669606   T.G.........G....T....C..A.G..-....TT....TC.......C........A  22669539
                                  \ \                                           
                                  | |                                           
                              TAATA TATC
14778    29569586   ..G.....                                                      29569579
14778    33035753   .........                                                     33035745
14778    29865833   ..GA........----..TA..C..A.G..-....TT....TCA.T....C........A  29865887
14778    46652017   T.........T.G....A..A.C..A.GT.-AC..TT....TCA....T.C........A  46652077
                                  \ \                                           
                                  | |                                           
                                  T T
14778    57582940   ......-.....                                                  57582930
14778    46614930   ..CAA.......                                                  46614919
14778    30999613   ..G..............A......T..GG.C....TT....TCA....T.C.........  30999680
                                  \ \  \    \                                   
                                  | |  |    |                                   
                                  T T TATTA C
14778    202711     ......                                                        202706
14778    10222100   .......G....                                                  10222089
14778    33444658   ..G.........G....A....C.-..GG.CA...TT....TCA......C........A  33444598
                                  \ \                                           
                                  | |                                           
                                  T T
14778    33655219   ..GA.........GT.TTA.....T..GG.CA...TTA...TC.......C........A  33655282
                                \           \                                   
                                |           |                                   
                              TTT           C
14778    58940403   ......                                                        58940398
14778    21603022   ...A.............A......ATCT.A.....TT....TGG......C........A  21603089
                                  \ \     \         \                           
                                  | |     |         |                           
                                  T T   CAA       TCA
14778    52353957   ............G...GA.........GG.CA...TT....TCA....T.C........A  52354023
                                    \      \ \                                  
                                    |      | |                                  
                                    T      A TGTCT
14778    37797936   ............G.GT........T..GG.T....TT....TCA......C........A  37798003
                                  \      \  \                                   
                                  |      |  |                                   
                                 TT  TCAGC  C
14778    20724000   ..G...........TAT.AA....T..GG.CA...TT....TCA...............A  20724063
                                \           \                                   
                                |           |                                   
                              GCT           C
14778    28494780   ......                                                        28494785
14778    35715671   ..G.....A....TG..AT...C.-..GG.CA...TT......A....T.C....G.-..  35715613
                                    \                                           
                                    |                                           
                                    T
14778    42955699   T.G.T....                                                     42955707
14778    50492193   ..G.....                                                      50492200
14778    37881012   ............G....A....C.-..GG.CA...TT....TCA.A....C........A  37880952
                                  \ \                                           
                                  | |                                           
                                  T T
14778    26796991   ...A............TAT.A......GG.T....TT....TCA......C........A  26797054
                                  \          \                                  
                                  |          |                                  
                                  T        TCT
14778    21747133   ..G.........G....A.........GG.T....TT....T.A...............G  21747066
                                  \ \     \  \                                  
                                  | |     |  |                                  
                                  T T   CAA TCT
14778    23074236   ..G.........G....A.........GG.CA...TT....T.A........G..A...A  23074303
                                  \ \    \   \                                  
                                  | |    |   |                                  
                                  T T  TTA TCT
14778    23976878   ............G....A.........GG.T....TT....TCA......C........A  23976945
                                  \ \     \  \                                  
                                  | |     |  |                                  
                                  T T   TAG TCT
14778    29416272   .............                                                 29416284
14778    35066105   ............G....A.......A.GG.T....TT....TCA.............T.A  35066172
                                  \ \     \  \                                  
                                  | |     |  |                                  
                                  T T   TAA TCT
14778    48136946   ........                                                      48136939
14778    50115015   ..G.........G....A.......C.GG.T....TT....TCA......C........A  50115082
                                  \ \     \  \                                  
                                  | |     |  |                                  
                                  T T   CAA TCT
14778    3831206    ......                                                        3831201
14778    35770697   ..G........CCA.T.A....C.-..G..T..G..T....TCAA...T.C........A  35770757
                              \                                                 
                              |                                                 
                             TG
14778    52681815   ............G....A.........GG.C....TT....TCA......C....A...A  52681748
                                  \ \      \ \                                  
                                  | |      | |                                  
                                  T T      A TGTCT
14778    62568898   ......                                                        62568893
14778    1080430    ..G.........C....A.........GG.T....TT....TCA......C......T.A  1080363
                                  \ \     \  \                                  
                                  | |     |  |                                  
                                  T T   TAA TCT
14778    14014537   ..T.............CAT.A......GG.C....TT....TCA......C........A  14014470
                                  \          \                                  
                                  |          |                                  
                              TAGGA        CCT
14778    22118013   ..G.........G....A.........GG.C....TT....TCA.........A.....A  22118080
                                  \ \     \  \                                  
                                  | |     |  |                                  
                                  T T   CAA TCT
14778    23341308   ............G..T.A.........GG.T....TT....TCG......C....A...A  23341375
                                  \      \   \                                  
                                  |      |   |                                  
                                 TA      T TGTCT
14778    26787710   ..GA........G....A.........GG.T....TT....TCA......C........G  26787645
                                  \ \    \   \                                  
                                  | |    |   |                                  
                                  T T    T TCT
14778    39939239   ..GA........G....A.........GG.T....TT....TCA......C.........  39939306
                                  \ \     \  \                                  
                                  | |     |  |                                  
                                  T T   CAA TCT
14778    40931718   ........A...G....A....C.-..GG.T....TT....TCA....T.C........A  40931778
                                  \ \                                           
                                  | |                                           
                                  T T
14778    42508883   ............G..T.A.........GG.C....TT....TCA..A...C........A  42508816
                                  \       \  \                                  
                                  |       |  |                                  
                                 TA     CAA TCT
14778    48440087   ..G.........G....A.........GG.C....TT....TCA......C........A  48440154
                                  \ \     \  \                                  
                                  | |     |  |                                  
                                  T T   CAA TCT
14778    50185966   ..G.........G..T.A.........GA.T....TT....TCA...............A  50185899
                                  \      \   \                                  
                                  |      |   |                                  
                                 TA    TCA TCT
14778    50704317   ..G.......T...T..A......-..GT.T....TT..G.TGA....T.C..C.....T  50704257
                                    \                                           
                                    |                                           
                                   GT
14778    51275288   ..G.........G....A.........GG.C....TT....TCA......C........A  51275355
                                  \ \    \   \                                  
                                  | |    |   |                                  
                                  T T  TTA TCT
14778    57150082   ..G.....                                                      57150075
14778    59818122   ..G.........C....A.........GG.T....TT....TCA......C......T.A  59818055
                                  \ \     \  \                                  
                                  | |     |  |                                  
                                  T T   TAA TCT
14778    1411042    T.G.........G....A...AC.-A.GG.T....TT....TCA....T.C.......AT  1411102
                                  \ \                                           
                                  | |                                           
                                  T T
14778    6976657    ..G.........G....A.........AGAT....TT....TCA......C.......TA  6976590
                                  \ \     \  \                                  
                                  | |     |  |                                  
                                  T T   TAG TCT
14778    9098120    ..GA.......TG...TGT.A......GG.T....TT....TCA......C......G.A  9098057
                                  \          \                                  
                                  |          |                                  
                                  T        TTT
14778    57327549   ..G.......T......A....C.-..GG.T....TT...TTCA....T.C........A  57327609
                                  \ \                                           
                                  | |                                           
                                  T T
14778    60148734   T.G.........G....A...AC.-A.GG.T....TT....TCA....T.C.......AT  60148794
                                  \ \                                           
                                  | |                                           
                                  T T
14778    65714349   ..G.........G....A.........AGAT....TT....TCA......C.......TA  65714282
                                  \ \     \  \                                  
                                  | |     |  |                                  
                                  T T   TAG TCT
14778    67835812   ..GA.......TG...TGT.A......GG.T....TT....TCA......C......G.A  67835749
                                  \          \                                  
                                  |          |                                  
                                  T        TTT
14778    21802381   .C..........                                                  21802369
                        \                                                       
                        |                                                       
                        A
14778    58599449   ....C.......G.TA..AA..TCT..G..CA...TT.....C.....T.C......-TT  58599390
                                         \                                      
                                         |                                      
                                         C
14778    12653520   ..G...........                                                12653507
14778    54709763   ......G.T.......                                              54709778
14778    57062809   .......C.....                                                 57062797
14778    19789376   ......TG....                                                  19789365
14778    20796525   ..G..........                                                 20796537
14778    39616569   ............                                                  39616558
14778    41306816   ......G...                                                    41306807
14778    8648209    ..G..............A.........GG.C....TT....TCA...........A...A  8648276
                                  \ \    \   \                                  
                                  | |    |   |                                  
                                  T T  TTA TCT
14778    67385901   ..G..............A.........GG.C....TT....TCA...........A...A  67385968
                                  \ \    \   \                                  
                                  | |    |   |                                  
                                  T T  TTA TCT
14778    9956710    ....T.......                                                  9956699
14778    43408025   .........T...                                                 43408037
14778    954795     ............                                                  954784
14778    2735954    T...........                                                  2735943
14778    25866213   ..........                                                    25866204
14778    47679494   .........T...                                                 47679482
14778    48374557   ...........                                                   48374567
14778    59692487   ............                                                  59692476
14778    61473646   T...........                                                  61473635
14778    2076248    T.G..............A....C.-..GGT.A...TT....TCG....T.C......-..  2076189
                                  \ \                                           
                                  | |                                           
                                  T T
14778    60813940   T.G..............A....C.-..GGT.A...TT....TCG....T.C......-..  60813881
                                  \ \                                           
                                  | |                                           
                                  T T
14778    17661570   ....                                                          17661567
14778    21442582   ........T...                                                  21442593
14778    55063211   ..G...........                                                55063198
14778    10008644   ...........C..                                                10008657
14778    23355514   ..CA....T...                                                  23355503
14778    42687833   .............                                                 42687821
14778    57494357   ...                                                           57494355
14778    21732737   ............                                                  21732726
14778    52783644   .............                                                 52783632
14778    39099861   ..G.......G.G....T..C..A..---.T....TT....TCA......C........A  39099801
                                  \                                             
                                  |                                             
                               TAGT
14778    47182177   ............G....A....C..A.G..-....TT..G.TGA...............A  47182114
                                  \ \                                           
                                  | |                                           
                                  T TGTC
14778    9086626    ............                                                  9086637
14778    9136861    ....T.......T..A....C..A..---.C....TC....TCA....A.C........A  9136918
                                \                                               
                                |                                               
                                G
14778    21173268   ............G...TTA.-...T..GG.T....TT....TC...GAT.C.........  21173328
                                  \         \                                   
                                  |         |                                   
                                  T         C
14778    22644364   ......T.T...                                                  22644353
14778    22814856   ..                                                            22814855
14778    28957517   .C............                                                28957504
14778    42531929   ............                                                  42531940
14778    67824318   ............                                                  67824329
14778    67874553   ....T.......T..A....C..A..---.C....TC....TCA....A.C........A  67874610
                                \                                               
                                |                                               
                                G
14778    1983713    ...A....T...                                                  1983724
14778    27412976   ..G...T.T....                                                 27412988
14778    60721405   ...A....T...                                                  60721416
14778    9823294    ..G.....                                                      9823287
14778    17270643   ..........G...T..-....C.-A.GG.T....TT...TTCA....T.C........A  17270700
14778    20416771   ..T.........                                                  20416783
                      \                                                         
                      |                                                         
                      G
14778    56335470   .G..A.....                                                    56335461
14778    24846425   ..G.........G....A....C.-..GG.T.C..TT....T.G............C..A  24846365
                                  \ \                                           
                                  | |                                           
                                  T T
14778    50328795   ............                                                  50328784
14778    1362852    ..G.....T...G.TT.-...A.....GA.T....TT....TCA......C.........  1362913
                                             \                                  
                                             |                                  
                                           TCT
14778    26722188   ..G.........G....A.........GG.CA...TT....TCA......C........A  26722255
                                  \ \    \   \                                  
                                  | |    |   |                                  
                                  T A  TTA TCT
14778    60100544   ..G.....T...G.TT.-...A.....GA.T....TT....TCA......C.........  60100605
                                             \                                  
                                             |                                  
                                           TCT
14778    12285816   .-............                                                12285804
14778    27331690   T.T............A..AA....                                      27331713
14778    38194350   .............                                                 38194362
14778    52806148   ..G..............G.........GG.C....TT....TCA......C........A  52806081
                                  \ \    \   \                                  
                                  | |    |   |                                  
                                  T T  TTA TCT
14778    39070690   ..G.........G....A...CC..-.GG.T....TT....TCA.............T.A  39070630
                                 \  \                                           
                                 |  |                                           
                                 T  T
14778    13509318   ..........                                                    13509309
14778    46018840   ..........                                                    46018831
14778    2251974    ..........                                                    2251983
14778    43045574   T...........                                                  43045563
14778    49373906   ..........                                                    49373897
14778    60989666   ..........                                                    60989675
14778    36259511   ..T.........                                                  36259522
14778    609440     ............GT...A...-.CA..A..A....TCA...TCA.....-.....-.T..  609383
                                    \                                           
                                    |                                           
                                    T
14778    59347132   ............GT...A...-.CA..A..A....TCA...TCA.....-.....-.T..  59347075
                                    \                                           
                                    |                                           
                                    T
14778    57461919   T.G.......                                                    57461928
14778    5478210    .............T...A....C..A.G..-A...TT....TCA.C.............A  5478273
                                \   \                                           
                                |   |                                           
                                G TGTC
14778    38864458   A.G..............A....C.-A.GGTT..G.TT....TCA....T.C......-..  38864399
                                  \ \                                           
                                  | |                                           
                                  T T
14778    64215902   .............T...A....C..A.G..-A...TT....TCA.C.............A  64215965
                                \   \                                           
                                |   |                                           
                                G TGTC
14778    9776009    ..G.........                                                  9775998
14778    50565608   ..........                                                    50565617
14778    12710056   ..........                                                    12710047
14778    22072517   ..G.......                                                    22072508
14778    32201475   ..G.........G....A....C..A.G..-....TT....TCA......C........A  32201542
                                  \ \                                           
                                  | |                                           
                                  T TAAGTTTC
14778    10005515   ........                                                      10005508
14778    10831572   .............T..TAA.T.C.T..GG.AA...TTA...TG.....T..........   10831631
                                \                                               
                                |                                               
                                G
14778    9844523    ..G.....T...G..                                               9844509
14778    23231162   ..G.....                                                      23231169
14778    42825895   ........T...                                                  42825884
14778    40363795   ..G...........                                                40363808
14778    14406380   ............G...T...C.....---.TA...TT....TCA.A..T.C......-..  14406439
                                  \   \                                         
                                  |   |                                         
                                  T AGT
14778    11538238   T.............T..                                             11538254
14778    3673276    ..G...A.....                                                  3673265
14778    62410968   ..G...A.....                                                  62410957
14778    9647583    ..G.A.......G..A.A....C.-..GG.T....TT....TCA....T.C......-..  9647524
                                  \                                             
                                  |                                             
                                 TA
14778    14322268   T.G...........                                                14322281
14778    32267654   -...........                                                  32267644
14778    42489940   TG............                                                42489927
14778    43272118   ....A...                                                      43272125
14778    49526921   ....T.......                                                  49526910
14778    51930077   ..G...........                                                51930064
14778    1198168    .T...                                                         1198164
14778    59935860   .T...                                                         59935856
14778    31528055   .............                                                 31528067
14778    47873312   G..A.........                                                 47873324
14778    29293295   ..T.T.......                                                  29293283
                           \                                                    
                           |                                                    
                           A
14778    10236581   ............                                                  10236570
14778    26614097   ..                                                            26614096
14778    41294320   ..........A..                                                 41294332
14778    30869065   ......T.......                                                30869052
14778    55252027   ............                                                  55252038
14778    33121793   T.G...........                                                33121780
14778    39013251   ............                                                  39013262
14778    44315915   ..............                                                44315902
14778    15654687   ..G.........                                                  15654676
14778    26335466   ..GA........                                                  26335455
14778    2923042    A.T..C....                                                    2923051
14778    23007849   TGT.......                                                    23007840
14778    37775816   ..G.........G....A.........GG.T....TT.....-A......C....A...A  37775882
                                  \ \    \   \                                  
                                  | |    |   |                                  
                                  T T  TTA TCT
14778    56621248   .GT..........-.T.-.......                                     56621226
14778    61660734   A.T..C....                                                    61660743
14778    36705925   .C...........T...A....TCT..GG.T.A..TT...TT.A....T.C........-  36705865
                                \   \                                           
                                |   |                                           
                                G   C
14778    4162113    ........T....A.AGT......                                      4162090
14778    54420129   ..G.........T.T.GT.A....TA.GG.T....TT....TCA....T.C......-..  54420188
                                            \                                   
                                            |                                   
                                            C
14778    62899805   ........T....A.AGT......                                      62899782
14778    32744866   .......C......                                                32744879
14778    41647875   ............                                                  41647864
14778    9200064    ..G.......                                                    9200073
14778    67937756   ..G.......                                                    67937765
14778    29513391   ..G.........                                                  29513402
14778    35842387   ............                                                  35842376
14778    7995578    ......T.....                                                  7995567
14778    10049615   ...A........                                                  10049604
14778    39956394   .......T..-....                                               39956381
14778    66733270   ......T.....                                                  66733259
14778    10738441   ..G.......T...--TA....C.-..GG.T....TT....TCA....T.C.....A.TA  10738497
14778    1275539    .......G..                                                    1275530
14778    23680069   ..GT........                                                  23680058
14778    23766442   ............                                                  23766453
14778    24458304   ..G.......                                                    24458295
14778    40506617   ..........                                                    40506626
14778    40787964   ...T......                                                    40787973
14778    43226374   ..........                                                    43226365
14778    60013231   .......G..                                                    60013222
14778    20307263   ....C.......                                                  20307252
14778    49921335   ..G.A.....A.G....A....C..A.G..A.TT..--...TCA......C......G.A  49921276
                                  \ \                                           
                                  | |                                           
                                  T T
14778    46000556   T.T.........                                                  46000545
14778    29064887   ............G.T..TTA....T..GG.CA...TT....TCA....T....T.....A  29064947
                                            \                                   
                                            |                                   
                                            C
14778    35763235   ............                                                  35763224
14778    34627937   T...........                                                  34627926
14778    58453141   ..G...A.....G.--TA..AA..T..GG.T....TT....TCA....T.C..A...-..  58453197
14778    10496744   ............                                                  10496733
14778    43773632   ............                                                  43773643
14778    52408110   ............G....A..........A.A....TT....TCA......C........A  52408177
                                  \ \     \  \                                  
                                  | |     |  |                                  
                                  T T   CAA TCT
14778    1297055    .............                                                 1297043
14778    60034747   .............                                                 60034735
14778    829426     ..G.........G....A.G.......GG.C....T.....TCA......C........A  829493
                                  \ \     \  \                                  
                                  | |     |  |                                  
                                  T T   CAA TCT
14778    3568561    .CT.....T.....                                                3568548
14778    12893793   ..G.........G....A.........AG.C....TT....T.A.T....C........A  12893726
                                  \ \     \  \                                  
                                  | |     |  |                                  
                                  T T   CAA TCT
14778    21604348   ............G....A.........GG.T....TT....TCA......C........A  21604281
                                  \ \     \  \                                  
                                  | |     |  |                                  
                                  T T   CAA TCT
14778    23185727   ....A.....                                                    23185718
14778    37595296   ............G....A....C.-..GG.CA...TT....TCA......C........A  37595357
                                  \ \                                           
                                  | |                                           
                                  T TT
14778    42855215   ..G.........G....A.........AG.T....TT....TCA......C........A  42855148
                                  \ \     \  \                                  
                                  | |     |  |                                  
                                  T T   CAC TCT
14778    59567118   ..G.........G....A.G.......GG.C....T.....TCA......C........A  59567185
                                  \ \     \  \                                  
                                  | |     |  |                                  
                                  T T   CAA TCT
14778    62306253   .CT.....T.....                                                62306240
14778    20472516   ........                                                      20472523
14778    37880108   ..G...........                                                37880095
14778    3658552    ..........                                                    3658561
14778    35914223   ............                                                  35914212
14778    62396244   ..........                                                    62396253
14778    26575289   T............                                                 26575277
14778    40788653   ............                                                  40788664
14778    31589207   ........A...                                                  31589196
14778    47013395   ..T.........                                                  47013406
14778    23285308   ..........                                                    23285317
14778    9793687    ..G.........                                                  9793698
14778    38014760   ..G.........                                                  38014771
14778    9323502    ............                                                  9323491
14778    19264719   ATG.........                                                  19264708
14778    37850908   ............                                                  37850919
14778    68061194   ............                                                  68061183
14778    9264834    ..G.........                                                  9264823
14778    68002526   ..G.........                                                  68002515
14778    26232549   ............                                                  26232538
14778    3576326    ...A........G.-T.A....C.-..GT.A....TCA...T.G....T.G........A  3576269
14778    3861977    ....A...T....                                                 3861989
14778    9014956    ..G...T.....                                                  9014945
14778    13868108   ..GA........G.TAG..A.......GG.A....TT....TCG.............-..  13868042
                                          \  \                                  
                                          |  |                                  
                                      ATTAT TCT
14778    21160492   ..G...T...A...                                                21160505
14778    33793261   ..G..........                                                 33793249
14778    46395188   ....A.A......                                                 46395176
14778    58018694   ..G.......                                                    58018703
14778    62314018   ...A........G.-T.A....C.-..GT.A....TCA...T.G....T.G........A  62313961
14778    62599669   ....A...T....                                                 62599681
14778    67752648   ..G...T.....                                                  67752637
14778    142461     ....A........                                                 142473
14778    3661570    ...........                                                   3661580
14778    17925836   ..G.........                                                  17925847
14778    46833605   ............                                                  46833594
14778    48045926   ...........                                                   48045936
14778    48838227   ..G.........                                                  48838238
14778    54613568   ......T...                                                    54613577
14778    58880153   ....A........                                                 58880165
14778    62399262   ...........                                                   62399272
14778    38087072   ............                                                  38087083
14778    54146290   .....A.......                                                 54146302
14778    41614917   ..G.........                                                  41614928
14778    37547440   ..G......                                                     37547448
14778    33527680   G...........                                                  33527691
14778    42219747   ..G.........G.......C..A..---.T....TT..G.TCA......C........A  42219805
                                  \ \                                           
                                  | |                                           
                                  T T
14778    47242662   ....T.......                                                  47242673
14778    11671373   ..G.........                                                  11671362
14778    41679701   ....                                                          41679698
14778    21370098   T.GA......                                                    21370089
14778    36629144   ..G...A.....G..                                               36629158
14778    56353738   T...........G....A..-A..T..GG.T....TT....T.A....T........-..  56353797
                                  \ \                                           
                                  | |                                           
                                  T T
14778    31738646   ..G...........                                                31738659
14778    12192214   ..............                                                12192201
14778    37825126   ..G.......                                                    37825117
14778    53675873   ...........                                                   53675883
14778    10053855   ..G.......                                                    10053864
14778    19835926   ..........                                                    19835935
14778    21550507   ..G...........                                                21550520
14778    38364480   ..G...G...                                                    38364471
14778    39741546   ........                                                      39741553
14778    41781585   ..T....T....                                                  41781596
14778    49765457   ..G.........G..T......T..                                     49765483
                                  \                                             
                                  |                                             
                                 TA
14778    12294159   T................A....C.-..GG.T....TT....TCAA..TG........-..  12294218
                                 \  \                                           
                                 |  |                                           
                                 C  C
14778    32782068   ..G..........                                                 32782080
14778    49638044   ..G..C..T...G..T.AA...C.-..AG.T....TT.....CA....T.C......-A.  49637985
                                   \                                            
                                   |                                            
                                  AG
14778    35992879   ............                                                  35992890
14778    29803401   ..G.........                                                  29803390
14778    39231273   ............                                                  39231262
14778    39520927   ..G.........G....A....C.-..GG.T....TT....TCG......C........   39520986
                                  \ \                                           
                                  | |                                           
                                  T T
14778    43253726   ...C........                                                  43253715
14778    45191318   ..G.........                                                  45191307
14778    57807395   ......T...                                                    57807404
14778    21872847   ..G..............A..A.-CCC.GG.T....TT....TCA.T..T.C......-..  21872788
                                  \                                             
                                  |                                             
                                 TA
14778    26610272   ..G.A.......G....A..A.C......--A...T.....TCA......C........A  26610332
                                  \ \        \                                  
                                  | |        |                                  
                                  T T        A
14778    38638289   ..G........                                                   38638279
14778    42928594   ..G.....G........A....C..A.T..-A...TCT..TTCA...............A  42928534
                                  \ \                                           
                                  | |                                           
                                  T C
14778    25420147   ..G.........G.G............GG.TA...TT....TCA......C........   25420081
                                  \       \  \                                  
                                  |       |  |                                  
                                 TA     CAC TCT
14778    31548141   ..G.........G....A.A....-..GG.CA...TT....T.G......C........   31548200
                                  \ \                                           
                                  | |                                           
                                  T T
14778    32621225   .C..A........                                                 32621237
14778    41729487   ........T....                                                 41729475
14778    8693036    ..G..............A....C.-..TG.T....TT....TCG....T.......-...  8692977
                                  \ \                                           
                                  | |                                           
                                  T T
14778    67430728   ..G..............A....C.-..TG.T....TT....TCG....T.......-...  67430669
                                  \ \                                           
                                  | |                                           
                                  T T
14778    913051     ..G.........G....A....C.-..GG.T....CC.C..TC.....T........-..  913110
                                  \ \                                           
                                  | |                                           
                                  T T
14778    59650743   ..G.........G....A....C.-..GG.T....CC.C..TC.....T........-..  59650802
                                  \ \                                           
                                  | |                                           
                                  T T
14778    54477667   ..C.......T....T.A....C.-T.GG.T....TT....TCA....T.C......-..  54477608
                                  \                                             
                                  |                                             
                                 TA
14778    14764955   ............                                                  14764966
14778    15548845   ............                                                  15548834
14778    38570289   ..G.........                                                  38570300
14778    2148401    ............G....A........                                    2148374
                                  \ \                                           
                                  | |                                           
                                  T T
14778    3566121    ..G.....T........A.....-CA.T..A....TT....TCA.A..T........-..  3566062
                                  \ \                                           
                                  | |                                           
                                  T T
14778    17802316   ..G.........G.G..A....C..A.GG.T....TT....T.G....T.C......-..  17802253
                                  \          \                                  
                                  |          |                                  
                                 TA        TCT
14778    40729854   ..G.........G....A..A.C..A.G..-A...TT....TCA....T.C......-.A  40729795
                                  \ \                                           
                                  | |                                           
                                  T T
14778    46091434   .............T...A..A...-..AGTT....TT....TCA....T.........    46091492
                                \   \                                           
                                |   |                                           
                                G   T
14778    60886093   ............G....A........                                    60886066
                                  \ \                                           
                                  | |                                           
                                  T T
14778    62303813   ..G.....T........A.....-CA.T..A....TT....TCA.A..T........-..  62303754
                                  \ \                                           
                                  | |                                           
                                  T T
14778    3046666    ..G.........                                                  3046677
14778    7911876    ..G.........                                                  7911865
14778    29738910   .............T..-T.A....T..GGTT....TT....TCA......C......-..  29738851
                                \           \                                   
                                |           |                                   
                                G           A
14778    37978986   ............                                                  37978975
14778    39759370   ..........T...--TA....C.-..GG.T....TT....TCA......C....-.T..  39759315
14778    39956711   ..G..C......G....A...AC.-..GG.T....TT..G.TCA....T.C......-..  39956770
                                  \                                             
                                  |                                             
                                 TA
14778    42970785   ..G.........                                                  42970796
14778    46625975   ..GA........G....A......T..GGTCT...TT....T.G....T........-..  46626036
                                  \ \       \                                   
                                  | |       |                                   
                                  T T       C
14778    46725708   ..GA..........                                                46725695
14778    53753503   ..T...........                                                53753490
14778    61784358   ..G.........                                                  61784369
14778    66649568   ..G.........                                                  66649557
14778    13986938   ..G........                                                   13986928
14778    20460059   .............T...A..C.C.-..GG.CA...TT....TC.....T.........    20460001
                                 \  \                                           
                                 |  |                                           
                                 T  T
14778    20959555   ............G....A....C..A.G.T.TAG.T.-...TCA....T.C....-.T..  20959496
                                  \ \                                           
                                  | |                                           
                                  T T
14778    30242157   ..GA..........T.--.......                                     30242179
14778    40928289   ..G.........G....T....C.-..GG.TA...TT....TCA....T.C......-..  40928348
                                  \ \                                           
                                  | |                                           
                                  T T
14778    41097330   ..C..........                                                 41097318
14778    43926700   ..G.T.........                                                43926687
14778    46794373   ..G.........CT...A....C..AGGT.A..C.-T....TCA....T.C......-..  46794431
                                    \                                           
                                    |                                           
                                    T
14778    50126399   ..............T.......C..                                     50126373
                                    \                                           
                                    |                                           
                                   GT
14778    52002128   ..G........                                                   52002138
14778    52587433   ............                                                  52587444
14778    1018392    ..............                                                1018379
14778    1437429    ..G.........                                                  1437418
14778    3054867    ............                                                  3054878
14778    5839494    ..T..........                                                 5839482
14778    9618088    ............                                                  9618099
14778    9706029    ..G.........                                                  9706040
14778    10913962   ..G..............A....C....                                   10913990
                                  \ \                                           
                                  | |                                           
                                  T T
14778    11781201   ..G.........                                                  11781190
14778    12129931   ..G.........                                                  12129920
14778    13729260   ............                                                  13729271
14778    14380851   ..G.......                                                    14380860
14778    17941262   ..G.........                                                  17941273
14778    20850774   ..G.....T...                                                  20850785
14778    20920657   ..G.........                                                  20920646
14778    21544052   T...........G....A....C.-..GG.T....TT....TCA....T.C......-..  21543993
                                  \ \                                           
                                  | |                                           
                                  T T
14778    21712004   ..GA........                                                  21712015
14778    24905475   ..G.........                                                  24905486
14778    26715209   ..G....C....G.G..A..A.C.-..AG.T....TT....TCA....T.C..A...-..  26715268
                                  \                                             
                                  |                                             
                                 TA
14778    30444384   ..........                                                    30444375
14778    31309351   ..G.........                                                  31309340
14778    33455361   ............                                                  33455350
14778    33627464   ..G.....T...G.G..A..A.C.-..GGTCA...TT....TCA.A..T.C......-..  33627405
                                  \                                             
                                  |                                             
                                 TA
14778    40500610   ..G.........                                                  40500599
14778    41019469   ..G.........                                                  41019480
14778    42554295   ..GC........                                                  42554284
14778    42740182   ....A.......                                                  42740171
14778    44384813   ..G.........                                                  44384824
14778    46656694   ..G.........                                                  46656705
14778    47767421   ............                                                  47767432
14778    47968227   ..G.........                                                  47968216
14778    48209413   ..........                                                    48209404
14778    49465121   ..G.C.......                                                  49465132
14778    53877111   ..G.........                                                  53877100
14778    54028178   ..GT........                                                  54028189
14778    59756084   ..............                                                59756071
14778    60175121   ..G.........                                                  60175110
14778    61792559   ............                                                  61792570
14778    64577186   ..T..........                                                 64577174
14778    68355780   ............                                                  68355791
14778    233577     ..G...........T..A.......                                     233602
                                    \                                           
                                    |                                           
                                    T
14778    2185155    ..G.........G....A......T..GG.T....TT....T.AA............-..  2185221
                                  \ \  \    \                                   
                                  | |  |    |                                   
                                  T T TATTA C
14778    7704670    ..G.......T...                                                7704683
14778    9030868    ..G.........G....AA.A.C.-..AG.T.A..TT...TT.G....T.C......-..  9030809
                                  \ \                                           
                                  | |                                           
                                  T T
14778    9653475    ...A....                                                      9653482
14778    10280518   ..G.......G...                                                10280505
14778    13417407   T.G.A.........                                                13417420
14778    14530954   T.............                                                14530967
14778    20601278   ..G......T....                                                20601265
14778    21461218   ..........                                                    21461209
14778    32498842   ..G...........                                                32498855
14778    32821092   A.......T...G....A......-..GGTTAT..TT.....CA....T.C......-..  32821151
                                  \ \                                           
                                  | |                                           
                                  T T
14778    36357035   ..G...........                                                36357048
14778    36490064   ..G...........                                                36490077
14778    41455342   ..G...........                                                41455355
14778    41749096   ....A....                                                     41749088
14778    44543135   G...........                                                  44543124
14778    46339539   ..G...........                                                46339552
14778    58971269   ..G...........T..A.......                                     58971294
                                    \                                           
                                    |                                           
                                    T
14778    60922847   ..G.........G....A......T..GG.T....TT....T.AA............-..  60922913
                                  \ \  \    \                                   
                                  | |  |    |                                   
                                  T T TATTA C
14778    66442362   ..G.......T...                                                66442375
14778    67768560   ..G.........G....AA.A.C.-..AG.T.A..TT...TT.G....T.C......-..  67768501
                                  \ \                                           
                                  | |                                           
                                  T T
14778    3436858    .TG..........                                                 3436846
14778    4440427    ..G.A.......                                                  4440438
14778    9027400    ..G.........G...TA....-.T..GG.T....TT...-..C..CAT....TGTCA..  9027458
                                  \                                             
                                  |                                             
                                  T
14778    24553592   ..G..........                                                 24553604
14778    26827361   T.G.A.......                                                  26827372
14778    33637855   ..G.......                                                    33637864
14778    33737042   ..........                                                    33737051
14778    36152199   ..G.......                                                    36152190
14778    39694628   ..G.......                                                    39694619
14778    40535509   T.G.......                                                    40535518
14778    43369841   ..G...T.....G....T....C..                                     43369815
                                  \                                             
                                  |                                             
                                 TA
14778    55579141   ..G.......                                                    55579150
14778    55961981   ..G...T.....G............                                     55962007
                                  \ \                                           
                                  | |                                           
                                  T T
14778    62174550   .TG..........                                                 62174538
14778    63178119   ..G.A.......                                                  63178130
14778    67765092   ..G.........G...TA....-.T..GG.T....TT...-..C..CAT....TGTCA..  67765150
                                  \                                             
                                  |                                             
                                  T
14778    26225360   ............G...TA......-..GG.CA...TT....T.A....T.C......-.T  26225301
                                  \ \                                           
                                  | |                                           
                                  T T
14778    1446814    ............                                                  1446825
14778    60184506   ............                                                  60184517
14778    39591396   ..G.........G....AA...C.-..GG.T....TG....TCA....T........-..  39591455
                                  \ \                                           
                                  | |                                           
                                  T T
14778    41560285   ............                                                  41560296
14778    7548024    ..G.......T......A....C...                                    7547997
                                  \                                             
                                  |                                             
                                 CA
14778    66285716   ..G.......T......A....C...                                    66285689
                                  \                                             
                                  |                                             
                                 CA
14778    1802599    ..G...........                                                1802586
14778    14949890   ............                                                  14949879
14778    36861960   .................A....A.-..GG.T....TT....T.AT...T.C......-..  36861901
                                  \ \                                           
                                  | |                                           
                                  T T
14778    42822952   .....G......G....A....C.-..GG.T.A..TT....TCA....T........-..  42823011
                                  \ \                                           
                                  | |                                           
                                  T T
14778    45612727   ............G..T.A..A.C.-..GG.C....TT....TCA....T........-..  45612786
                                  \                                             
                                  |                                             
                                 TA
14778    60540291   ..G...........                                                60540278
14778    23308686   ..G..............A....C.-..GG.T....TT....TCA....T.C......-..  23308745
                                  \ \                                           
                                  | |                                           
                                  T T
14778    43994640   ............                                                  43994651
14778    49571375   ..G...........                                                49571362
14778    23029499   ........                                                      23029492
14778    31095315   ..G.........G....T..C..A..---.T....TT....TCA....T.C......-..  31095256
                                  \ \                                           
                                  | |                                           
                                  T TTA
14778    49397819   ............                                                  49397808
14778    58567973   ..G.........G.-T.T....C.-..GG.T....TT....TCA..C...C......-..  58568029
14778    992733     ..G.........                                                  992744
14778    16239392   .............                                                 16239380
14778    18624405   ..G.........G..T.A.........GG.C....TT....TCA......C......-..  18624339
                                  \       \  \                                  
                                  |       |  |                                  
                                 TA     CGA TCT
14778    19687129   ..G.........                                                  19687140
14778    20547381   ..G.........                                                  20547392
14778    24774445   ............G.........                                        24774422
                                  \ \                                           
                                  | |                                           
                                  T T
14778    39541182   T.G.........                                                  39541171
14778    40970839   ..G.........G....A..A.C.-..AG.T....TT....TCA....T.C......-..  40970780
                                  \ \                                           
                                  | |                                           
                                  T T
14778    43208386   ..G.........                                                  43208397
14778    57841412   ..........                                                    57841421
14778    59730425   ..G.........                                                  59730436
14778    1377837    ..G.........                                                  1377826
14778    8003548    ..GA........                                                  8003559
14778    10967467   ...........                                                   10967457
14778    15897291   ..G......T..G.--TA....C.-..GG.T....TT....TCA....T.C......-..  15897346
14778    33102213   ..G.........                                                  33102202
14778    36134820   ....A.....                                                    36134829
14778    39553548   ..G.A.......G....A....C.-..GGTCA...TT....TCG....T.C......-..  39553489
                                  \ \                                           
                                  | |                                           
                                  T T
14778    40925655   ..G...........                                                40925668
14778    43896045   ..G.......T.G..A.T..C..A..T.A.---..TT....TCA......C......-..  43896104
                                  \                                             
                                  |                                             
                               TAGT
14778    44331659   ..GA...G......T..A....C.-..GG.A....TT....TCA....T.C......-..  44331600
                                    \                                           
                                    |                                           
                                   GT
14778    47661836   ..G.........TT...A....C.-..GA.T....TT....TC.....T.C......-..  47661895
                                \   \                                           
                                |   |                                           
                                G   T
14778    48758813   ..G....C...GG....A....C.-..GG.T....TT....T..A...T........-..  48758872
                                  \ \                                           
                                  | |                                           
                                  T T
14778    56030143   ....C.......C....A....C.-..GGTCA...TT....TCA......C......-..  56030202
                                \   \                                           
                                |   |                                           
                                G   T
14778    57457019   ............                                                  57457008
14778    60115529   ..G.........                                                  60115518
14778    66741240   ..GA........                                                  66741251
14778    56811921   ..G..............A....CA....---A...TT....TCA....T.C......-..  56811864
                                  \ \                                           
                                  | |                                           
                                  T T
14778    20123273   ............                                                  20123285
                       \                                                        
                       |                                                        
                       G
14778    39221921   T.........                                                    39221912
14778    41023153   ..G.........                                                  41023142
14778    31680455   ..............                                                31680468
14778    2204931    T.........                                                    2204922
14778    6173049    ..G..............A.........GG.T....TT..G.TCA............-...  6173115
                                  \ \    \   \                                  
                                  | |    |   |                                  
                                  T T  TTA TCT
14778    41755860   .............A.T.A....C...-GGTT....TTA...TCA.............-..  41755919
                                \                                               
                                |                                               
                               GT
14778    60942623   T.........                                                    60942614
14778    64910741   ..G..............A.........GG.T....TT..G.TCA............-...  64910807
                                  \ \    \   \                                  
                                  | |    |   |                                  
                                  T T  TTA TCT
14778    1792332    ..G.A............A....C......--A...TT....TCC......C.C......   1792273
                                  \ \        \                                  
                                  | |        |                                  
                                  T T        A
14778    15075840   ..GA....                                                      15075847
14778    25401995   ..G.........                                                  25401984
14778    34967162   ..G.........                                                  34967173
14778    44474869   ..G.........                                                  44474858
14778    46386851   ..G.........                                                  46386862
14778    47906376   ...A........                                                  47906387
14778    52078040   ..G...........                                                52078053
14778    60530024   ..G.A............A....C......--A...TT....TCC......C.C......   60529965
                                  \ \        \                                  
                                  | |        |                                  
                                  T T        A
14778    3413814    ...............                                               3413828
14778    21178497   ..G.........                                                  21178508
14778    31651613   ............                                                  31651624
14778    49346858   ..G........                                                   49346848
14778    62151506   ...............                                               62151520
14778    9397500    ..G.......                                                    9397509
14778    14046872   ..........T...                                                14046859
14778    18644484   ..........                                                    18644493
14778    34337558   ..G.......                                                    34337549
14778    40949684   ..G.........                                                  40949695
14778    41604029   ..G.......                                                    41604020
14778    46237920   ..G.....T.T.TT...A....C..A.G..-A...TT.....CA......C........T  46237860
                                \   \                                           
                                |   |                                           
                                G   T
14778    48240811   ..G.........                                                  48240822
14778    48490236   ..G.....A...                                                  48490247
14778    48755492   ..G.........                                                  48755481
14778    58451717   ..G.........                                                  58451706
14778    68135192   ..G.......                                                    68135201
14778    56510855   .............                                                 56510843
14778    9617017    ..G.........                                                  9617006
14778    33793835   ...............                                               33793821
14778    68354709   ..G.........                                                  68354698
14778    58186528   T.G.A.......                                                  58186539
14778    8508750    ..G.........--GT.A....C.-..AG.T....TT...TTCA....T.C....-.T..  8508695
14778    13041955   ..T.........                                                  13041966
14778    39771183   .C............                                                39771170
14778    53102868   ..G...A.....                                                  53102857
14778    67246442   ..G.........--GT.A....C.-..AG.T....TT...TTCA....T.C....-.T..  67246387
14778    9039995    .............                                                 9039983
14778    67777687   .............                                                 67777675
14778    13961925   .......T....G....A....C.-..GG.T....CT....TCA...-....C....-..  13961867
                                  \ \                                           
                                  | |                                           
                                  T T
14778    24658905   ....C...                                                      24658912
14778    24761214   ............                                                  24761225
14778    56981865   ..G...........                                                56981852
14778    57578233   ..GAA.......G.T..-....C..AGG.....-.TT...GACA.........C...-..  57578292
                                  \                                             
                                  |                                             
                                TTG
14778    13524128   ..............                                                13524115
14778    17627524   T.G...........                                                17627511
14778    2262881    ............                                                  2262892
14778    21895650   T...........                                                  21895661
14778    38648113   ........                                                      38648106
14778    45626297   ..G..........                                                 45626285
14778    61000573   ............                                                  61000584
14778    33942669   ..G.A..C..                                                    33942678
14778    6227255    ..G...........                                                6227242
14778    64964947   ..G...........                                                64964934
14778    36665182   ..............                                                36665169
14778    20582170   ............                                                  20582159
14778    32302604   ............                                                  32302593
14778    38266052   ..G.........                                                  38266041
14778    19179837   ............                                                  19179848
14778    37305270   TG..........                                                  37305281
14778    41482555   .............T...T..C.TA..T.---AT...T....TC.....T........-..  41482614
                                \   \                                           
                                |   |                                           
                                G TAA
14778    46040458   ..G.........                                                  46040447
14778    3070147    ..G.........                                                  3070136
14778    3230403    ..G.........                                                  3230392
14778    6972144    ............                                                  6972133
14778    14440581   ..G.........                                                  14440570
14778    20609074   ............                                                  20609063
14778    20612053   ............                                                  20612042
14778    21237634   ..G......C...                                                 21237622
14778    23513606   ............                                                  23513617
14778    25934918   ............                                                  25934929
14778    30554823   ............                                                  30554812
14778    40547910   ............                                                  40547899
14778    48184225   ............                                                  48184214
14778    49324451   ..G.........                                                  49324440
14778    51604547   ..G.........                                                  51604558
14778    54365423   ..........                                                    54365432
14778    58584547   ..G.........                                                  58584558
14778    61807839   ..G.........                                                  61807828
14778    61968095   ..G.........                                                  61968084
14778    65709836   ............                                                  65709825
14778    54551202   ............                                                  54551213
14778    11484093   ............                                                  11484104
14778    3273771    ............                                                  3273782
14778    62011463   ............                                                  62011474
14778    8276329    ..........                                                    8276338
14778    44979224   ..........                                                    44979233
14778    67014021   ..........                                                    67014030
14778    10463277   ..........                                                    10463268
14778    19555152   ..GA....                                                      19555145
14778    57623931   ............                                                  57623920
14778    33579376   .............                                                 33579388
14167    1562       ...A........G....T...                                         1542
14167    3221155    ..G...........                                                3221142
14167    1648592    ............                                                  1648581
14167    2351013    ............                                                  2351024
14167    1996157    ..G........                                                   1996167
14167    1907055    ............                                                  1907066
14167    3128389    .......GT.....                                                3128402
14167    11813      .C.........                                                   11803
14167    3435547    ..G.......                                                    3435556
14167    1798549    ..........A..                                                 1798561
14167    990529     ....C.........                                                990516
14167    137751     ..........T.G...TA....T....GG.C....TT....TCA......C......T.A  137815
                                  \          \                                  
                                  |          |                                  
                                  T       GTCT
14167    1804397    ............G..............GG.T....TT....TCA......C......T.A  1804325
                                  \ \     \  \                                  
                                  | |     |  |                                  
                                  T T   CAA TTTGGTCT
14167    2500806    ..GA........                                                  2500817
14167    3695090    ..G.........G....A....C.-..GG.T....TT....TCA......C........A  3695027
                                  \ \                                           
                                  | |                                           
                                  T TGTT
14167    571228     ..G..............A....C.-..AG.T....TT....TCA.......T..G....A  571288
                                  \ \                                           
                                  | |                                           
                                  T T
14167    12275      ..G.......T.G....G.........GG.T....TT....TCA......C........A  12208
                                  \ \     \  \                                  
                                  | |     |  |                                  
                                  T T   TAA TCT
14167    2924794    .C..A.....                                                    2924803
14167    364225     ......A.T...                                                  364214
14167    2567459    ........G...                                                  2567470
14167    56272      ............                                                  56261
14167    138266     .......G..G..                                                 138278
14167    3407027    T.G.A.......                                                  3407016
14167    3154844    ............                                                  3154855
14167    1185165    T...........                                                  1185176
14167    604312     ..GC........G....A.....A....---....TT....TCA......C........A  604375
                                  \ \    \                                      
                                  | |    |                                      
                                  T TGTC TC
14167    3502271    ..G.........G....A.........GG.T....TT....TC.AC.............A  3502338
                                  \ \     \  \                                  
                                  | |     |  |                                  
                                  T T   TAA TCT
14167    1663588    ............G....A.........GG.T....TT....TCA......C........A  1663656
                                  \ \     \  \                                  
                                  | |     |  |                                  
                                  T GT  TAA TCT
14167    2716506    ....A.......                                                  2716517
14167    3102218    ............                                                  3102229
14167    2893410    .                                                             2893410
14167    1415653    ..........                                                    1415662
14167    404791     ........                                                      404798
14167    3283387    ..G.....T...                                                  3283376
14167    564934     ........                                                      564941
14167    3100840    ..G.........G....A....C..A.G..-A...TT....T.A....T.C...T..TTG  3100780
                                  \ \                                           
                                  | |                                           
                                  T T
14167    477266     ..G.........G....A.........AG.C....TT....TCA......C........A  477333
                                  \ \    \   \                                  
                                  | |    |   |                                  
                                  T T  TCA TCT
14167    3056632    A...........                                                  3056643
14167    2175840    ..........                                                    2175831
14167    2252903    ..G.......                                                    2252894
14167    3687184    ......T.....                                                  3687173
14167    352301     ...............C.A.........GG.C....TT.....CA......C........A  352375
                                \         \  \                                  
                                |         |  |                                  
                        GCTAGTAAG       CAA TCA
14167    456        ..G........                                                   466
14167    2962243    ..G.........G....A..T.C.-..GG.TC....T....TCA......C........A  2962183
                                  \ \                                           
                                  | |                                           
                                  T T
14167    1120618    ............                                                  1120629
14167    3265062    ............                                                  3265051
14167    1890429    ..G.........G....A....C.-..GG.T....TT....TCA....T.C........   1890370
                                  \ \                                           
                                  | |                                           
                                  T T
14167    2824543    .G..........                                                  2824532
14167    1564799    ..G.........                                                  1564788
14167    382720     ..G.........                                                  382731
14167    1589900    ..G.........                                                  1589911
14167    3004386    ............                                                  3004397
14167    3153531    ..G.A.........                                                3153544
14167    2511905    ..............                                                2511892
14167    1976479    ..G..........T...A....C...-G..T...CTT.....CA......CT.......   1976538
                                \   \                                           
                                |   |                                           
                                G   T
14167    2060437    ..G.......                                                    2060446
14167    2723667    ..........                                                    2723676
14167    1914937    ..G.........                                                  1914948
14167    379041     ..G.A.....T.G.........T..                                     379067
                                  \                                             
                                  |                                             
                                 TA
14167    1565058    ..G.........                                                  1565047
14167    3474560    ..............                                                3474573
9823     4444268    ..G....GT.....TAG.AA.......                                   4444242
9823     3346266    AT....-.G.T..------.A.CA.C.G.T..A..........A....T.A....T...A  3346214
9823     3048762    ...........                                                   3048752
9823     2296670    ..G............T.AA.A.C.-..GG.T....TTA.............G.....-G.  2296611
                                  \                                             
                                  |                                             
                                 CA
9823     1554749    TGG.............                                              1554734
9823     3839898    .C..C.....A...T..A....C.TA.G....AT.T.A..T.-.A...T.C........   3839839
                                    \                                           
                                    |                                           
                                   GT
9823     2378204    ..GA........                                                  2378193
9823     3136072    ..G.A.........                                                3136085
9823     7882802    ............                                                  7882791
9823     9458609    ............                                                  9458598
9823     10007569   ..G.....T...                                                  10007580
9823     4675702    ..G.......T...                                                4675689
9823     10692022   T.G...........                                                10692009
9823     6057090    ..G..A......G..T.AA...C.-..GATT....TT....TCA....T.C......-..  6057031
                                  \                                             
                                  |                                             
                                 TA
9823     768124     ..............                                                768137
9823     5620424    ..G...........                                                5620411
9823     7531392    ..G...........                                                7531379
9823     9937032    ..G........G..                                                9937019
9823     6189011    ............                                                  6189022
9823     4888560    ..G......C..G.TA....                                          4888579
9823     7914850    ............                                                  7914861
9823     5753932    ..G.........                                                  5753921
9823     1273934    ............                                                  1273945
9823     1550274    ..G..C......                                                  1550263
9823     4982211    ..G.........                                                  4982222
9823     4339965    ..GA........                                                  4339954
9823     7325023    ............                                                  7325012
9823     7772389    ..G.........                                                  7772378
9823     8771429    ..G.........                                                  8771418
9823     9256971    .......C....                                                  9256982
9823     4591076    A.G......C..                                                  4591065
9823     4996754    ..G.....T...                                                  4996765
9823     7651405    T...........                                                  7651416
9823     9424486    TG............                                                9424473
9823     9944485    .TT.........                                                  9944474
9823     10310310   T...........                                                  10310321
9823     10122412   ..G.A..T..                                                    10122403
9823     4097468    ..G.......T...                                                4097481
9823     4189005    ............G..                                               4188991
9823     11381085   ...........                                                   11381075
9823     3758605    ..G.........G.TT.A.....AA.TGT.T....TT..T.TCA..............TA  3758544
                                  \                                             
                                  |                                             
                                 TA
9823     2767037    ..G.....T.....                                                2767050
9823     5690635    ..G...........                                                5690648
9823     1321173    ........T....                                                 1321161
9823     8378254    ..G.........G..                                               8378240
9823     504038     ........A...T..                                               504052
9823     4019482    ....A....C..                                                  4019471
9823     4590869    ...A...G..                                                    4590860
9823     5287383    ..GA......                                                    5287392
9823     5768312    ..........                                                    5768321
9823     5722196    T.G.....T...G....A..ACC.-..GG.A....CT....TC...CA...........A  5722136
                                  \ \                                           
                                  | |                                           
                                  T T
9823     9503048    ..G...........                                                9503061
9823     923897     ..G.........                                                  923886
9823     2609627    ..G..........AT.TT......T..GGTT....TT....TC..C....C........A  2609564
                                \           \                                   
                                |           |                                   
                              GTG           C
9823     9331608    ....A.....                                                    9331599
9823     2091922    T...........                                                  2091911
9823     4727757    ..G.......G.G..TTA....C......--AC..TT....A......T.C.......    4727814
                                  \          \                                  
                                  |          |                                  
                                  T          A
9823     8007550    ..G.........                                                  8007539
9823     11179674   ............                                                  11179663
9823     5547339    .TG.........G....A....C.-..GG.T....TT....TCA....T.C........A  5547399
                                  \ \                                           
                                  | |                                           
                                  T T
9823     6914596    ............G....A.......T.GG.CA...TT....TCA...........A...A  6914529
                                  \ \    \   \                                  
                                  | |    |   |                                  
                                  T T  TTA TCT
9823     810202     ........                                                      810195
9823     1812311    ............G....A.........AG.T....TT....TCA......C........A  1812378
                                  \ \     \  \                                  
                                  | |     |  |                                  
                                  T T   CAA TCT
9823     3276132    ............G.T............G..C....TT....TCA......C......T.A  3276060
                                    \     \  \                                  
                                    |     |  |                                  
                                   GT   CAG TTTGGTCT
9823     5747302    ..G.......T.G....A....C.-..GA.T....TT....TCA......C........A  5747242
                                  \ \                                           
                                  | |                                           
                                  T T
9823     6047114    T...A.........                                                6047127
9823     6370215    ........T...                                                  6370204
9823     7269788    ............                                                  7269799
9823     8646130    TGG......T..                                                  8646119
9823     11336302   ..G.........                                                  11336313
9823     183939     ..G....CT...G....A......-..GG.T....TG....TCA......C........A  183876
                                  \ \     \                                     
                                  | |     |                                     
                                  T T   TAA
9823     3739205    ..G.........G....A.........GGT.....TT....TCA...........A..TA  3739272
                                  \ \    \   \                                  
                                  | |    |   |                                  
                                  T T  TTA TCT
9823     5156643    ......TG....                                                  5156654
9823     5332732    ..........                                                    5332741
9823     5858392    ..T...T......T...A....C.-..GG.T....TT....TCA......C........A  5858329
                                \   \                                           
                                |   |                                           
                                G TGTC
9823     6489805    ..........                                                    6489796
9823     8061310    ............                                                  8061321
9823     8094152    ..T.....                                                      8094159
9823     8885884    ..GA........G....A.........GA.CAA..TT....TCA......C........A  8885951
                                  \ \     \  \                                  
                                  | |     |  |                                  
                                  T T   TAA TCT
9823     9336182    ..G.........G....A.........GG.T....TT....TCA......C....A...A  9336115
                                  \ \    \   \                                  
                                  | |    |   |                                  
                                  T T  TTA TCT
9823     9902564    ..G.........G....A....C.-..GG.T....TT....TCA......C........A  9902501
                                  \ \                                           
                                  | |                                           
                                  T TGTC
9823     4124906    ..T.T.......                                                  4124917
9823     117506     ............                                                  117517
9823     1182355    ..G.......                                                    1182364
9823     9025113    ..G.....T...                                                  9025124
9823     5226283    T...........                                                  5226272
9823     5692074    ..........                                                    5692065
9823     6505066    T.........                                                    6505075
9823     7943775    ............                                                  7943764
9823     8636420    ............                                                  8636409
9823     1562190    ............                                                  1562179
9823     7292107    T.........                                                    7292116
9823     1851576    ...........                                                   1851566
9823     9377882    ..G...T...                                                    9377891
9823     1551578    ........T..                                                   1551588
9823     3051571    ...AA...T..                                                   3051561
9823     9318613    ..G..C......                                                  9318602
9823     10786749   ..G.........                                                  10786738
9823     3530296    ..........                                                    3530305
9823     343728     ...........                                                   343738
9823     549206     ..G.......                                                    549215
9823     2390839    ..G......                                                     2390831
9823     5958904    ....A.....                                                    5958913
9823     1957777    ..........                                                    1957786
9823     7382142    ..........                                                    7382151
9823     10005291   T.........                                                    10005282
9823     7420231    .........                                                     7420239
9823     4601688    ........                                                      4601695
9823     8357882    ...A....                                                      8357875
9823     11392696   ..........A....ATTAA....A..AG.A....TTA....--A...T.....C....A  11392754
                                            \                                   
                                            |                                   
                                            C
9823     7939319    ..                                                            7939318
9823     3991402    ....A...                                                      3991395
9823     7958500    ..........                                                    7958491
9823     7627279    ..G.........                                                  7627290
9823     5573741    ............G....A.........GG.CA...TT....TCA......C....A...A  5573674
                                  \ \    \   \                                  
                                  | |    |   |                                  
                                  T T  TTA TCT
9823     5924926    ............GT.A.T......T..GT.T....TT....TCA......C....A...A  5924989
                                        \   \                                   
                                        |   |                                   
                                      CAA   C
9823     3578932    ..G.........G.--TA....C.-..GG.CA...TT....T.G...TA.C....T....  3578876
9823     4073922    T.G.......A.G....A....C.-..GG.T....TT....TCA......C.......TA  4073862
                                  \ \                                           
                                  | |                                           
                                  T T
9823     549536     ..G..........T...A.........A..C....TT....TCA......C....A...A  549469
                                \   \    \   \                                  
                                |   |    |   |                                  
                                G   T  TTA TCT
9823     9147538    ..G.........TG...A....C.-..GAT.A...TT......A...GT.CG....A..A  9147598
                                \   \                                           
                                |   |                                           
                                G   T
9823     9446434    ..G.......T.G....A....C.-..GG.T....TT.....CA...TT..........A  9446374
                                  \ \                                           
                                  | |                                           
                                  T T
9823     9602320    ........TC....                                                9602333
9823     9693911    ..G.......                                                    9693902
9823     8971214    ..G.........G..............GA.C.C..TT....TCA......C........A  8971142
                                  \ \     \  \                                  
                                  | |     |  |                                  
                                  T T   CAA TCTGGTCT
9823     9239734    ............                                                  9239723
9823     1772787    ...                                                           1772789
9823     29843      T..AA.......G...T.....-.T..GG.A....CT.....CA....T......T...A  29783
                                  \   \                                         
                                  |   |                                         
                                  T   A
9823     2981588    ..G..A........                                                2981601
9823     8130733    ............                                                  8130722
9823     11098922   ............                                                  11098911
9823     5269239    ..G.........----..TA....TC.GGTA.C..TT.....CA......CT.....-..  5269185
9823     938974     ..G.....T...G....A....C.-..GGGC....TT....TCA....T..........A  938914
                                  \ \                                           
                                  | |                                           
                                  T T
9823     494583     ............                                                  494594
9823     1789915    ..G.........                                                  1789904
9823     8547166    ............                                                  8547155
9823     9490759    ..G.........                                                  9490748
9823     11201317   A...........                                                  11201306
9823     3030875    ..G.......                                                    3030884
9823     3169888    --..........                                                  3169879
9823     5661632    ..G.....TC..G.T.--....C.-..GG.A....TT....T.GA...T.C....-.T..  5661687
9823     5554166    ..........                                                    5554175
9823     1413115    ..G.......                                                    1413124
9823     5133713    ..G.A.....ACGAT..TA...T....GGT..C..TT.....CA...-...........   5133655
                                         \                                      
                                         |                                      
                                         T
9823     6518421    ......                                                        6518416
9823     7693988    ..G.A.........                                                7693975
9823     3443825    ...A..........                                                3443838
9823     8626669    .........C..                                                  8626658
9823     9299291    ..G...........                                                9299304
9823     8301842    .............                                                 8301830
9823     7886715    ..G.........G.TAGT..C..A..---.T....TT....TCA....-........-..  7886661
9823     3872091    ............                                                  3872080
9823     1580236    ............                                                  1580247
9823     4501499    .....                                                         4501495
9823     8035615    ..G.........                                                  8035604
9823     4810725    ..G.....T...                                                  4810736
9823     8681933    ............                                                  8681944
9823     1778637    ..G......C..GTT..T.A....A..AGTT....TT..C.T.G...TT.C......-..  1778696
                                            \                                   
                                            |                                   
                                            C
9823     4874043    T...........                                                  4874054
9823     1484874    ..........                                                    1484883
9823     6933018    .......T....                                                  6933007
9823     9417459    ..G....C....                                                  9417470
9823     9980016    ..GA........                                                  9980005
9823     11293713   ............G....AT...C.-..AGT..T..TT....TCA....T.C......-..  11293772
                                  \ \                                           
                                  | |                                           
                                  T T
9823     516473     ..G.........G...GT.A....                                      516450
9823     5207092    ..G......T....--........                                      5207071
9823     5352844    ............                                                  5352833
9823     927785     ..........                                                    927776
9823     8064924    ..........T.T....G...                                         8064944
9823     8006708    ..G.........                                                  8006719
9823     5309813    ..........A.G....A....C.-A.GG.T....TT....TCA....T..........A  5309753
                                  \ \                                           
                                  | |                                           
                                  T T
9823     5628803    T.........                                                    5628812
9823     4922158    .............                                                 4922170
9823     5932125    ....A....                                                     5932133
9823     2122032    ............                                                  2122021
9823     2305529    ..G.........G.........C.-A.GG.T....TT...TT.A....T.C.CT...-..  2305588
                                  \ \                                           
                                  | |                                           
                                  T T
9823     8244967    ............                                                  8244956
9823     8356912    ..G.A....G....                                                8356925
9823     3798882    ....A............A....-.T..GG.T....TT....TCA...TT.C......-..  3798823
                                  \ \                                           
                                  | |                                           
                                  T T
9823     4909388    ....A.......                                                  4909399
9823     8488013    ..G.........G....AA...C.-..GA.T....TT.-....CA...T........-..  8488071
                                  \ \                                           
                                  | |                                           
                                  T T
9823     8749559    ..........T.T..T.A....C.-..GG.CA...TT....TCA....T..........   8749500
                                \                                               
                                |                                               
                               GC
9823     10148933   ........T...                                                  10148922
9823     3223376    ..G.........                                                  3223387
9823     7260853    T....                                                         7260857
9823     1287080    ..G.........G....A....C.-..GGAT....TT....TCA....T.C....-.T..  1287021
                                  \ \                                           
                                  | |                                           
                                  G C
9823     2244337    ...A........                                                  2244326
9823     6361317    ..G...........                                                6361304
9823     6531204    ..G.........                                                  6531215
9823     5363887    A...........                                                  5363876
9823     6462383    ..G.........G....A....C..                                     6462357
                                  \                                             
                                  |                                             
                                 TA
9823     7808714    ..G......C..G....A.CA.C....G..-A...TT....TCA...-...T.....-..  7808772
                                  \ \                                           
                                  | |                                           
                                  T T
9823     97759      ..G.........                                                  97770
9823     412656     ............G....A....C.-..GGTT....TT...-..A..G..........-..  412715
                                  \ \                                  \        
                                  | |                                  |        
                                  T T                                  C
9823     505183     ....A.......G....A.....A..---.T...GTT....T.A....T.C......--.  505239
                                  \ \                                           
                                  | |                                           
                                  T T
9823     3400132    ..G.......                                                    3400123
9823     4870512    A...........                                                  4870501
9823     7949137    ..G.........                                                  7949148
9823     8952348    ..G.........                                                  8952359
9823     417499     ..G...........                                                417512
9823     439852     ..G...........                                                439839
9823     3126829    ..G...........                                                3126816
9823     4783204    ..G.....T.....                                                4783191
9823     10164033   ..C...........                                                10164020
9823     11141453   ..G...........                                                11141440
9823     1747275    ..G......G..                                                  1747264
9823     2333357    ..G.........G.T..A....C.-..GG.T...CTT....TCA...-.....TGA.T..  2333416
                                    \                                           
                                    |                                           
                                   GT
9823     4187862    ..GA........G..A.T..T..A..C.A.---.GCT....T.G....T.C......-..  4187803
                                  \                                             
                                  |                                             
                               TATT
9823     5202975    ..........                                                    5202984
9823     7393719    .GG.......                                                    7393728
9823     7980123    ..G.........G....A.A..C.-..GG.T....TT....TCA......C......-.T  7980064
                                  \ \                                           
                                  | |                                           
                                  T T
9823     11093603   ..........T..                                                 11093591
9823     10432950   ..G.........G..T.A....C.-..GG.T....TT....TCA....T.C......     10433007
                                  \                                             
                                  |                                             
                                 TA
9823     975761     ............G....A...CC.-..GG.C....TT....TCA......C......-..  975819
                                  \                                             
                                  |                                             
                                  T
9823     4779238    ..G.........G....A....C.-..GT.T....TTA...T......T.C......-..  4779179
                                  \ \                                           
                                  | |                                           
                                  T T
9823     4106132    ..G.........                                                  4106143
9823     6225803    ..G.........G.GT.A.A..C.-..GA.T....TTA......-............-..  6225744
                                  \                                      \      
                                  |                                      |      
                                 TT                                      G
9823     9785747    ..G.........                                                  9785758
9823     4959237    ..G.........                                                  4959248
9823     90574      ..G.........G....A....C.-..GG.T....TT....TCA....T.C......-..  90515
                                  \ \                                           
                                  | |                                           
                                  T T
9823     2513716    ..G.........                                                  2513705
9823     4968057    ............                                                  4968068
9823     5481826    ......T....                                                   5481816
9823     10051750   ............                                                  10051761
9823     10239514   ..G...........                                                10239501
9823     11394484   ..GC........                                                  11394473
9823     10113271   ............                                                  10113260
9823     3726542    ..G.........                                                  3726553
9823     7942043    ..GA........                                                  7942032
9823     6416778    ..T.........G....A.......T.T.T.....TT....TCA......C......-..  6416844
                                  \ \    \         \                            
                                  | |    |         |                            
                                  T T    T     AGGTT
9823     7975189    .........GT.G....A..A.C.-..GG.C.A..T.....TC...-..........-..  7975131
                                  \ \                                           
                                  | |                                           
                                  T T
9823     5881323    ..G.....                                                      5881316
9823     9941070    ..........-....                                               9941083
9823     10890191   ..G....C..                                                    10890182
9823     7166328    ............                                                  7166317
9823     4305206    ............                                                  4305217
9823     4318268    ..G.........                                                  4318257
9823     10007799   ....C.......                                                  10007788
9823     1422827    ............                                                  1422838
9823     4477442    ............                                                  4477431
9823     8381078    ..G.......                                                    8381069
9823     74585      ............                                                  74596
9061     13970847   T.G....T......TA.T.A....CT.GGT.....TT......A..A.T.CT......TT  13970907
                                               \                                
                                               |                                
                                               T
9061     8094164    ..G......G..G.T.TT....TA..---.T.A..TT...-...C...T.C.......    8094217
9061     20635126   ..G.........G.TA.T....T..                                     20635102
9061     21216401   ..........G.G.T..TA.....                                      21216378
9061     20102038   ..G.........G.CA..A.....                                      20102061
9061     16624973   ..G......T..G..T......                                        16624996
                                  \                                             
                                  |                                             
                                 TA
9061     3921595    ..G.........C...                                              3921580
9061     20844707   ..G.........G.T..A..C.....---TA....TT....ACA.A..T.C......T..  20844646
                                    \  \                                   \    
                                    |  |                                   |    
                                   GT TA                                   C
9061     22933537   ..G......G..TT...A....C...                                    22933511
                                    \                                           
                                    |                                           
                                    T
9061     1821564    ..T...........                                                1821577
9061     2272434    ..C.....T.....                                                2272421
9061     9924461    ..T...T...T...                                                9924474
9061     21272574   ..GA......G.G.T..A..A.C.-..AGA.AA...T......A....T.C........A  21272634
                                    \                                           
                                    |                                           
                                   GT
9061     1574885    ..G.....TT....                                                1574872
9061     6041941    ..G.......T...                                                6041954
9061     13098031   ..T.......T...                                                13098018
9061     20658233   ..G.......A...                                                20658220
9061     22704415   ............G....A.........G..C....TT....TCA......CA...A...A  22704348
                                  \ \     \  \                                  
                                  | |     |  |                                  
                                  T T   CAA TCT
9061     7869550    T.G...........--TA..A.C.-..G..T....TT....TCA.....AC......-.T  7869495
9061     6441182    .....C..A.....                                                6441195
9061     12398723   ..........T...                                                12398710
9061     8340509    A.G...........                                                8340522
9061     22345917   TG............                                                22345930
9061     6910063    ..GA.....C..G.TT.A....C...GA.A.A.T.--...T..A....T.C......-..  6910122
                                  \          \                                  
                                  |          |                                  
                                 TA          A
9061     7144101    ............G....A.........GG.C....TT....TCA......C........A  7144034
                                  \ \     \  \                                  
                                  | |     |  |                                  
                                  T T   TAA TCT
9061     6331349    ..G.....T....                                                 6331361
9061     6920613    ....A..T.T...                                                 6920625
9061     6589494    ..........A..                                                 6589506
9061     12347162   AC.T.A........                                                12347149
9061     1772885    ..G.........                                                  1772874
9061     17712761   .G..........                                                  17712750
9061     2669377    ..GAT.......                                                  2669366
9061     4704761    ..G.........                                                  4704772
9061     16728163   ..G...T.....                                                  16728152
9061     17020619   ..GA........                                                  17020630
9061     6650675    T.....T.....                                                  6650686
9061     2701449    ..............                                                2701462
9061     6379227    ..G.A.......                                                  6379216
9061     15119607   ..G........                                                   15119617
9061     15854365   TGG.........                                                  15854376
9061     15994045   ..G.........G.--TA..AA..-..GG.CA...TT....T.A....T......-.T..  15994100
9061     2861167    ..G.........                                                  2861156
9061     5632986    ..G.........                                                  5632975
9061     10815402   ............                                                  10815391
9061     11289304   ..G.....T...                                                  11289293
9061     13999409   ..GA......T..                                                 13999397
9061     14217107   ..G.........                                                  14217118
9061     14867258   ..T..C......                                                  14867247
9061     17340884   ...A..A.....                                                  17340895
9061     17359819   ............G....                                             17359835
9061     21635749   ....A...T....                                                 21635737
9061     22780671   A.G.A.......                                                  22780682
9061     3582784    T.G..............A...-A.A....T.....TT....                     3582743
                                 \  \                                           
                                 |  |                                           
                                 G  A
9061     1039454    ..GA........                                                  1039465
9061     15715284   ..CA..........                                                15715271
9061     13498241   ............G.G..A......-..GG.T.A.CTT....TCAA...T......T.T.A  13498301
                                  \                                             
                                  |                                             
                                 TT
9061     19151854   ........G..                                                   19151864
9061     22049403   ..G........                                                   22049413
9061     15031797   T.G.T...T....                                                 15031785
9061     18097406   .....C......                                                  18097417
9061     18279235   ..G.....A...T..                                               18279221
9061     22975710   ..G...............T..                                         22975689
                                  \                                             
                                  |                                             
                                  T
9061     16698600   ..G.........                                                  16698589
9061     16733180   ..G...........                                                16733167
9061     14309553   A............                                                 14309541
9061     20007781   ......A.T.G.....                                              20007766
9061     12211944   ............G....AA...C.-..GG.T.A..TT.....CA....T.C........   12211885
                                  \ \                                           
                                  | |                                           
                                  T T
9061     430889     ..G...........                                                430876
9061     85351      ..G.......                                                    85342
9061     4509201    T...........                                                  4509212
9061     5949456    ..T.....T....                                                 5949468
9061     5975828    ...A......                                                    5975837
9061     6498709    ...A.......G..                                                6498722
9061     7168489    ..G.......                                                    7168480
9061     11659292   ...............                                               11659306
9061     19355701   ...T......                                                    19355692
9061     21253390   ............                                                  21253379
9061     18999000   ..G.A...T......T.A..A.A.T..GG.A....CTA..G..A....T.........TT  18998938
                                  \         \                                   
                                  |         |                                   
                                 TA         C
9061     7556308    ........T.....                                                7556295
9061     16914747   ............                                                  16914736
9061     428910     ..G..............A.........GG.T....TT....TCAT.....C........A  428843
                                  \ \     \  \                                  
                                  | |     |  |                                  
                                  T T   TAA TCT
9061     14751874   ............                                                  14751863
9061     21193120   ............G....A......T..GA.T....TT....TCA...........A...A  21193187
                                  \ \  \    \                                   
                                  | |  |    |                                   
                                  T T CATTA C
9061     10686644   ..G...........T.T.A.....T..GA.T....TT....TCA......C........A  10686577
                                  \         \                                   
                                  |         |                                   
                            TAGTGAG         C
9061     2784841    ..T......                                                     2784849
9061     3511172    T.G.....T....                                                 3511160
9061     6993662    ..G.........G....A.........GA.C....TT....TCA......C....T...A  6993596
                                  \ \     \  \                                  
                                  | |     |  |                                  
                                  T T   CAA CC
9061     18204019   ..G......                                                     18204011
9061     20522769   ..G.......                                                    20522760
9061     1806439    ..G..C...........A..A.C.-..GG.T....TT....TCA......C.......TA  1806499
                                  \ \                                           
                                  | |                                           
                                  T T
9061     17770856   T.G...T.....G....A..T.C.-..GG.T....TTA...TCA....T........-..  17770915
                                  \ \                                           
                                  | |                                           
                                  T T
9061     20111268   .............                                                 20111256
9061     2760656    ..........T......A....C.-..G.T......T......--A.AGA.........A  2760598
                                \ \                                             
                                | |                                             
                                G A
9061     18150396   ....A.....                                                    18150405
9061     18240297   ..G.........G....A.........GG......TT....TCA......C.........  18240364
                                  \ \     \  \                                  
                                  | |     |  |                                  
                                  T T   CAA TCT
9061     16356807   .GG.........T..T.AA.....-..G..T.A..TT....T.A....T........-T.  16356866
                                \                                               
                                |                                               
                               GC
9061     22166266   ....A.......                                                  22166255
9061     14846362   ..........                                                    14846371
9061     22233803   .....C....T..                                                 22233815
9061     939271     ............G....A.........GG.C....TT....TCA.....CC........A  939204
                                  \ \     \  \                                  
                                  | |     |  |                                  
                                  T T   CAA TCT
9061     9309083    ........A....                                                 9309071
9061     12720410   ............G....A.........GG.T....TT....TCA..............TA  12720343
                                  \ \     \  \                                  
                                  | |     |  |                                  
                                  T T   TAA TCT
9061     17278414   ..G.........                                                  17278425
9061     22191959   ....A.......                                                  22191948
9061     283671     ..........T.G....A....C.-..GGTT.A...T....TCA......C.......TA  283734
                                  \ \                                           
                                  | |                                           
                                  T TGTC
9061     423694     ..G...T.....G....A.........GG.T....TT....TCA......C........A  423761
                                  \ \     \  \                                  
                                  | |     |  |                                  
                                  T T   TAA TCT
9061     1180252    ..........T.G....A.........GG.T....TT....TCA...........T...A  1180319
                                  \ \     \  \                                  
                                  | |     |  |                                  
                                  T T   CAA TCT
9061     2691313    ............                                                  2691324
9061     3039023    ............G....A.........GG.CA...CT....TCA......C........A  3038956
                                  \ \     \  \                                  
                                  | |     |  |                                  
                                  T T   CAA TCT
9061     8177041    ..G.........G....G.........AG.C....TT....TCA......C....T...A  8177108
                                  \ \     \  \                                  
                                  | |     |  |                                  
                                  T T   CAA TCT
9061     8504675    ..G.........G....A..........T.C....TT....TCA...........A...A  8504742
                                  \ \     \  \                                  
                                  | |     |  |                                  
                                  T T   TAT TCT
9061     14577597   ..G.....                                                      14577590
9061     16274334   ......G......                                                 16274322
9061     18721067   ..G.........G....A.........GG.C....TT....TCA............A..T  18721134
                                  \ \     \  \                                  
                                  | |     |  |                                  
                                  T T   CAA TCT
9061     22381099   ..G.........G....A.........GGTT....TT....TCA......C......T..  22381166
                                  \ \    \   \                                  
                                  | |    |   |                                  
                                  T T  TTA TCT
9061     4225146    ..G.C....G.......A....C.-..GG.TA...TT....TCA......C..A.....A  4225086
                                  \ \                                           
                                  | |                                           
                                  T T
9061     19118722   ..G.T........GT..-......-..GG.CA.T.TT....TCA...............A  19118782
                                \                                               
                                |                                               
                              GTT
9061     19436330   ..GA........G....A..A.C.-..GG.T....TT....TCA......C........A  19436270
                                  \ \                                           
                                  | |                                           
                                  T T
9061     21159427   ............G....A....T....GG.C....TT....TCA......C......T.A  21159359
                                  \ \        \                                  
                                  | |        |                                  
                                  T TGTC  GTCT
9061     22340458   ..G.........G....A..A.C.-A.GG.T.A..TT....TCA......C........A  22340398
                                  \ \                                           
                                  | |                                           
                                  T T
9061     1832543    ..GC.......T..                                                1832530
9061     5404753    ..G...T...                                                    5404744
9061     9005492    ..G.C.....G...                                                9005505
9061     13860139   ..G.....                                                      13860146
9061     15729045   .T..A.......                                                  15729056
9061     16129191   ..GA....                                                      16129198
9061     19590646   ..............TA.A....C.-..GG.T....TT.....CA.A..T.C....T.T.A  19590706
                                  \                                             
                                  |                                             
                                 TA
9061     21972043   ..G.T.......G....A....T....GG.C....TT....TCA...............A  21971976
                                  \ \      \ \                                  
                                  | |      | |                                  
                                  T C      A AGTCT
9061     23136296   ..G.........                                                  23136285
9061     15768042   T...........                                                  15768053
9061     2145234    ....A...T....                                                 2145222
9061     13251025   ............                                                  13251036
9061     17922673   T...........                                                  17922684
9061     11716551   ..G.........G....A.........GG.T....TT....TCA......C........A  11716618
                                  \ \     \  \                                  
                                  | |     |  |                                  
                                  T T   CAA TCT
9061     5593952    A...........                                                  5593963
9061     5636851    ............                                                  5636862
9061     20705144   ............                                                  20705133
9061     6308451    .......C....                                                  6308462
9061     12329261   ...A.....                                                     12329269
9061     12653084   .........                                                     12653092
9061     14475900   .......                                                       14475894
9061     17840705   T.G.......                                                    17840714
9061     18600106   .....G....T..                                                 18600094
9061     49251      T............                                                 49239
9061     1531695    ..T.........                                                  1531706
9061     5321812    ............                                                  5321823
9061     7879779    ..........                                                    7879788
9061     14537309   ............                                                  14537298
9061     14831169   ..GA........                                                  14831158
9061     17740532   ..G.........                                                  17740521
9061     19023096   ..G.A.G.........T.....CA..---TA....TT.....CAA...T..T....-...  19023153
                                  \   \                                         
                                  |   |                                         
                                  T   A
9061     19461169   ..G.........G....A.........GGTT....TT....TCA......C....A...A  19461236
                                  \ \    \   \                                  
                                  | |    |   |                                  
                                  T T  TTA TCT
9061     21062470   ..G.........                                                  21062459
9061     21175303   .......T....                                                  21175292
9061     22282519   ..T.........                                                  22282530
9061     707259     TGG.........G....T....C..                                     707285
                                  \                                             
                                  |                                             
                                 TA
9061     5872464    A...A....                                                     5872456
9061     20336427   ........                                                      20336434
9061     21224832   T............                                                 21224820
9061     22564462   ..T.........                                                  22564473
9061     5928878    ............                                                  5928867
9061     6829239    T...........                                                  6829250
9061     12379244   ..........                                                    12379253
9061     15060803   ............                                                  15060814
9061     16585624   ........                                                      16585631
9061     10277468   ..........                                                    10277459
9061     12474693   T..T.C.....                                                   12474683
9061     15395036   ..G.........G....A.........GA.CA...TT....TC.A..........A...A  15395103
                                  \ \    \   \                                  
                                  | |    |   |                                  
                                  T T  TTA TCT
9061     15443731   .......                                                       15443737
9061     16213222   ...........TG.TAGT.A..T.T..GG.T....TT....TCA....T.C......-..  16213281
                                          \                                     
                                          |                                     
                                          A
9061     20750748   ............                                                  20750737
9061     22908436   .T..A.AT....                                                  22908425
9061     17084998   ..........                                                    17085007
9061     8483074    T.........                                                    8483065
9061     14207293   ..G.........                                                  14207282
9061     12277553   A....                                                         12277549
9061     14320930   .C..........                                                  14320941
9061     6676126    ........T...                                                  6676137
9061     11043705   ..T...T...                                                    11043714
9061     11896905   .......T...                                                   11896915
9061     16266310   ......T.T...                                                  16266321
9061     18099341   ..GT.....                                                     18099333
9061     20946823   ..G.T.......                                                  20946834
9061     23140469   ..G...T..                                                     23140477
9061     847922     ............                                                  847934
                           \                                                    
                           |                                                    
                           A
9061     6747348    ..........-..G.T.-..AA.....AG.A....TT.....CAA...--.T.A....T.  6747406
                                             \                                  
                                             |                                  
                                           ACA
9061     5596527    ..........                                                    5596536
9061     18580979   ..G...T..                                                     18580971
9061     5613888    ..........                                                    5613879
9061     6032813    ..........                                                    6032804
9061     21478006   ..........                                                    21478015
9061     20628047   .-........                                                    20628039
9061     2193649    ...A....                                                      2193656
9061     5308237    ........                                                      5308230
9061     15883850   .....C..                                                      15883843
9061     20304640   ...                                                           20304638
9061     2554489    .........                                                     2554497
9061     1294464    ..                                                            1294463
9061     21187532   ............                                                  21187543
9061     17328052   .............                                                 17328064
9061     16152634   .-..........                                                  16152624
9061     1287452    ............                                                  1287463
9061     2056803    ........                                                      2056810
9061     887718     ..G.A...                                                      887725
9061     6350214    ...-......T..                                                 6350203
9061     15868350   ..............                                                15868363
9061     18314908   ..G.........                                                  18314897
9061     18225792   ..G..G....T..GTATTA......A.G.T.....TT.....CAA...........-...  18225851
                                           \                                    
                                           |                                    
                                           A
9061     17740053   ..G.........G...........T..GG.T....TT....TCA......C........T  17740120
                                  \ \    \  \                                   
                                  | |    |  |                                   
                                  T T  TTA ATC
9061     16003255   ..G.........G....A.........GG.T....TT....TCA......C....A...A  16003188
                                  \ \    \   \                                  
                                  | |    |   |                                  
                                  T T  TTA TCT
9061     17464527   ..G...T.....                                                  17464538
9061     19028714   ..GA........G...TT.........T..--...TT....TCA...........A...A  19028651
                                  \ \        \                                  
                                  | |        |                                  
                                  T TGTT     A
9061     8744262    ......TT.....                                                 8744274
9061     19582422   ..G.........G....A.........GG.T....TT....TCA......C........A  19582489
                                  \ \     \  \                                  
                                  | |     |  |                                  
                                  T T   TAA TCT
9061     12742259   T.....TG....                                                  12742270
9061     2585753    ..G.A.......G.--.A....C.-..GG.CA...TT....TCA......C........A  2585809
9061     3665166    ............G..T.A....A....GG.T....TT....TCA......C.......TA  3665100
                                  \          \                                  
                                  |          |                                  
                                 TA      TGTCT
9061     5171925    ............G....T.........GG.T....TT....TCA.............T.A  5171853
                                  \ \     \  \                                  
                                  | |     |  |                                  
                                  T T   CAA TTTGGTGT
9061     17149445   ..G.........G....A.........GG.T....TT....TCA......C........A  17149378
                                  \ \    \   \                                  
                                  | |    |   |                                  
                                  T T  TTA TCT
9061     19263826   ............G....A.........GG.T....TT....TCA......C....T.A.A  19263893
                                  \ \     \  \                                  
                                  | |     |  |                                  
                                  T A   CAA TCT
9061     20315497   ..G.........G....A.......A.GG.T....TT....TCA......C........A  20315430
                                  \ \     \  \                                  
                                  | |     |  |                                  
                                  T T   TAA TGT
9061     19646610   ............G....A....C.-..GG.CA...TT....TCA......C........A  19646670
                                  \ \                                           
                                  | |                                           
                                  T T
9061     20519847   ......                                                        20519852
9061     23163596   ..GA..........G..AA.A.C.-..AG.T....TT....TCAA......T......TA  23163536
                                  \                                             
                                  |                                             
                                 TA
9061     3722045    ..GA.........T..TGT.A......GG.T....TT....T.A...............A  3721982
                                \            \                                  
                                |            |                                  
                                G          TCT
9061     74837      ..........                                                    74828
9061     6960303    ..G..C......                                                  6960292
9061     12350399   ..                                                            12350400
9061     3835663    .TGA........G....A....C.-..GA.T....TT...TTCA....T.C........A  3835603
                                  \ \                                           
                                  | |                                           
                                  T T
9061     6019775    ..G.........G....A....C..AGGT.AA.-.TT....TCA......C....T...A  6019715
                                  \ \                                           
                                  | |                                           
                                  T A
9061     7125123    ..GAA.......G..T.A..A.C.-..GG.T....TT.....-.....T.C......     7125067
                                  \                                             
                                  |                                             
                                 TA
9061     15571707   ..G.....A...                                                  15571696
9061     21242026   ..G.........G....A....C.-..GG.C....TT....TCA......C........A  21241963
                                  \ \                                           
                                  | |                                           
                                  T TGTC
9061     12829899   ............G....A.........GG.T....TT....TCA......C........A  12829832
                                  \ \     \  \                                  
                                  | |     |  |                                  
                                  T T   CAA TCT
9061     17004523   ..........T.G....A....C.-..G..CA...TT....T.G....T......-.T..  17004582
                                  \ \                                           
                                  | |                                           
                                  T T
9061     20372013   ...                                                           20372011
9061     20392887   T........T..G....A....C...---.T.T..TTA...TCA....T..T.....-..  20392944
                                  \ \                                           
                                  | |                                           
                                  T T
9061     8340723    ...                                                           8340721
9061     22567431   ..G........-.G.T.-....C.-..GG.T.C..TT....TCA.......T.....-..  22567376
9061     7396455    ..G.........G....A.........GG.T....TT....TCA......C........A  7396388
                                  \ \     \  \                                  
                                  | |     |  |                                  
                                  T T   TCA TCT
9061     11221172   ...                                                           11221174
9061     5511854    ..........                                                    5511845
9061     2566351    ....A...T...                                                  2566340
9061     15648028   ............                                                  15648017
9061     16128877   T...........                                                  16128866
9061     18170121   TGT.........                                                  18170110
9061     15516759   ............                                                  15516770
9061     16477266   ............                                                  16477277
9061     17891405   ..G.........G....A.........GG.C....TT....TCA......C....A...A  17891472
                                  \ \     \  \                                  
                                  | |     |  |                                  
                                  T T   TAC TCT
9061     18387721   ....A...                                                      18387728
9061     627324     .............                                                 627312
9061     790163     ...A........                                                  790152
9061     1396877    ..G.........                                                  1396866
9061     6526929    ..G......                                                     6526937
9061     16408332   A.........                                                    16408323
9061     8585073    ..G.........G....A.........AG.T....TT....TCA......C........A  8585140
                                  \ \    \   \                                  
                                  | |    |   |                                  
                                  T T  TCA ACT
9061     16214899   ..GA........G....A....C.-..GG.T....TT....TCA......C........A  16214839
                                  \ \                                           
                                  | |                                           
                                  T T
9061     3429225    ...........                                                   3429235
9061     5414233    ..G.........                                                  5414222
9061     11839146   .C.-........                                                  11839156
9061     14099813   ..G.........G....A.........GG.A....TT....TCA......C....A...A  14099746
                                  \ \    \   \                                  
                                  | |    |   |                                  
                                  T T  TTA TCT
9061     18263611   .G..........G....                                             18263595
9061     14591261   ..G.A.......G....T....C.-..GG.A....TT....TCA....T.C......-..  14591202
                                  \ \                                           
                                  | |                                           
                                  T T
9061     18271165   ..G...........                                                18271178
9061     11711054   .......                                                       11711060
9061     19662116   ..G...........                                                19662129
9061     21012503   ..G.......                                                    21012512
9061     20543745   ..G.........G.........C...GG..-A...TT....TCA...........A...A  20543812
                                  \ \                                           
                                  | |                                           
                              TAATA TGTT
9061     21213777   ..G.......T......A....C....T.--A...TT....TC.......C.......TA  21213717
                                  \ \        \                                  
                                  | |        |                                  
                                  T T        A
9061     13280091   ............                                                  13280102
9061     15056106   ..G.......                                                    15056115
9061     4296920    ............                                                  4296909
9061     20018877   .....A..                                                      20018884
9061     23134851   ...T....                                                      23134858
9061     17902043   G...........                                                  17902032
9061     7518432    ....A...                                                      7518439
9061     2514192    ..G...........                                                2514179
9061     12209707   ..........                                                    12209698
9061     14127320   ....A.T...T..                                                 14127332
9061     115183     ..........G..                                                 115195
9061     628472     ..........T..                                                 628460
9061     1314121    ........G....                                                 1314133
9061     7664310    ...A......T..                                                 7664322
9061     14966805   ..TCC.......                                                  14966794
9061     15603949   ..G.......T.C....A..A.C.-..GG.T...CTT.....CA...TT........-..  15604008
                                \   \                                           
                                |   |                                           
                                G   T
9061     13938702   ............                                                  13938691
9061     19388291   ..T.........                                                  19388302
9061     14081620   ...A........                                                  14081609
9061     7794728    A...........G....A..A.C..AGAT.A....TT....TGA...............   7794668
                                  \ \                                           
                                  | |                                           
                                  T T
9061     16788431   ..........                                                    16788440
9061     18054282   ............GATA...A....T..AG.T....TT....TCAA..........-.T.T  18054223
                                            \                                   
                                            |                                   
                                            C
9061     21983513   ..G.........G....A....-CA..GG.CA...TT.....CA....T..........A  21983453
                                  \ \                                           
                                  | |                                           
                                  T T
9061     214733     ..........                                                    214724
9061     13527745   ..G.......A...                                                13527758
9061     491394     ............G....A.........GGTC....TT....TCA...............A  491326
                                  \ \     \  \                                  
                                  | |     |  |                                  
                                  T TT  GAA TCT
```
